## Supplementary File 10. Zonkey (Schubert et al. 2017) report for donkey specimen Ancient10. for "No genetic evidence yet for hinnies at Mazongshan (400-160 BCE), northwestern China": incl_ts.frq.strat (part 74 of 312)

```
   4  chr4_100440764     AOna    A    G        0      0        2 
   4  chr4_100440764     ASom    A    G        0      0        2 
   4  chr4_100440764     HCab    A    G        1      2        2 
   4  chr4_100440764     HPrz    A    G        1      2        2 
   4  chr4_100440764     ZBoe    A    G        0      0        2 
   4  chr4_100440764     ZGre    A    G        0      0        2 
   4  chr4_100440764     ZHar    A    G        0      0        2 
   4  chr4_100440764   Sample    A    G        1      2        2 
   4  chr4_100453465     AAsi    G    C        0      0        2 
   4  chr4_100453465     AKia    G    C        0      0        2 
   4  chr4_100453465     AOna    G    C        0      0        2 
   4  chr4_100453465     ASom    G    C        0      0        2 
   4  chr4_100453465     HCab    G    C        0      0        2 
   4  chr4_100453465     HPrz    G    C        0      0        2 
   4  chr4_100453465     ZBoe    G    C        0      0        2 
   4  chr4_100453465     ZGre    G    C        1      2        2 
   4  chr4_100453465     ZHar    G    C        0      0        2 
   4  chr4_100453465   Sample    G    C        0      0        2 
   4  chr4_100463184     AAsi    C    G        0      0        2 
   4  chr4_100463184     AKia    C    G        0      0        2 
   4  chr4_100463184     AOna    C    G        0      0        2 
   4  chr4_100463184     ASom    C    G        0      0        2 
   4  chr4_100463184     HCab    C    G        0      0        2 
   4  chr4_100463184     HPrz    C    G        0      0        2 
   4  chr4_100463184     ZBoe    C    G      0.5      1        2 
   4  chr4_100463184     ZGre    C    G        0      0        2 
   4  chr4_100463184     ZHar    C    G        0      0        2 
   4  chr4_100463184   Sample    C    G        0      0        2 
   4  chr4_100466482     AAsi    T    C        0      0        2 
   4  chr4_100466482     AKia    T    C        0      0        2 
   4  chr4_100466482     AOna    T    C        0      0        2 
   4  chr4_100466482     ASom    T    C        0      0        2 
   4  chr4_100466482     HCab    T    C        1      2        2 
   4  chr4_100466482     HPrz    T    C        1      2        2 
   4  chr4_100466482     ZBoe    T    C        0      0        2 
   4  chr4_100466482     ZGre    T    C        0      0        2 
   4  chr4_100466482     ZHar    T    C        0      0        2 
   4  chr4_100466482   Sample    T    C        1      2        2 
   4  chr4_100467253     AAsi    G    A        0      0        2 
   4  chr4_100467253     AKia    G    A      0.5      1        2 
   4  chr4_100467253     AOna    G    A      0.5      1        2 
   4  chr4_100467253     ASom    G    A        0      0        2 
   4  chr4_100467253     HCab    G    A        0      0        2 
   4  chr4_100467253     HPrz    G    A        0      0        2 
   4  chr4_100467253     ZBoe    G    A        0      0        2 
   4  chr4_100467253     ZGre    G    A        0      0        2 
   4  chr4_100467253     ZHar    G    A        0      0        2 
   4  chr4_100467253   Sample    G    A        0      0        2 
   4  chr4_100468966     AAsi    A    G        0      0        2 
   4  chr4_100468966     AKia    A    G        0      0        2 
   4  chr4_100468966     AOna    A    G        0      0        2 
   4  chr4_100468966     ASom    A    G        0      0        2 
   4  chr4_100468966     HCab    A    G        0      0        2 
   4  chr4_100468966     HPrz    A    G        0      0        2 
   4  chr4_100468966     ZBoe    A    G        0      0        2 
   4  chr4_100468966     ZGre    A    G        0      0        2 
   4  chr4_100468966     ZHar    A    G        1      2        2 
   4  chr4_100468966   Sample    A    G        0      0        2 
   4  chr4_100470243     AAsi    G    A        0      0        2 
   4  chr4_100470243     AKia    G    A        0      0        2 
   4  chr4_100470243     AOna    G    A        0      0        2 
   4  chr4_100470243     ASom    G    A        0      0        2 
   4  chr4_100470243     HCab    G    A        0      0        2 
   4  chr4_100470243     HPrz    G    A        0      0        2 
   4  chr4_100470243     ZBoe    G    A        0      0        2 
   4  chr4_100470243     ZGre    G    A        0      0        2 
   4  chr4_100470243     ZHar    G    A      0.5      1        2 
   4  chr4_100470243   Sample    G    A        0      0        2 
   4  chr4_100472425     AAsi    C    T        0      0        2 
   4  chr4_100472425     AKia    C    T        0      0        2 
   4  chr4_100472425     AOna    C    T        0      0        2 
   4  chr4_100472425     ASom    C    T        0      0        2 
   4  chr4_100472425     HCab    C    T        1      2        2 
   4  chr4_100472425     HPrz    C    T        1      2        2 
   4  chr4_100472425     ZBoe    C    T        0      0        2 
   4  chr4_100472425     ZGre    C    T        0      0        2 
   4  chr4_100472425     ZHar    C    T        0      0        2 
   4  chr4_100472425   Sample    C    T        1      2        2 
   4  chr4_100482312     AAsi    A    G        0      0        2 
   4  chr4_100482312     AKia    A    G        0      0        2 
   4  chr4_100482312     AOna    A    G        0      0        2 
   4  chr4_100482312     ASom    A    G        0      0        2 
   4  chr4_100482312     HCab    A    G        1      2        2 
   4  chr4_100482312     HPrz    A    G        1      2        2 
   4  chr4_100482312     ZBoe    A    G        0      0        2 
   4  chr4_100482312     ZGre    A    G        0      0        2 
   4  chr4_100482312     ZHar    A    G        0      0        2 
   4  chr4_100482312   Sample    A    G        1      2        2 
   4  chr4_100483269     AAsi    T    G        0      0        2 
   4  chr4_100483269     AKia    T    G        0      0        2 
   4  chr4_100483269     AOna    T    G        0      0        2 
   4  chr4_100483269     ASom    T    G        0      0        2 
   4  chr4_100483269     HCab    T    G        0      0        2 
   4  chr4_100483269     HPrz    T    G        0      0        2 
   4  chr4_100483269     ZBoe    T    G        0      0        2 
   4  chr4_100483269     ZGre    T    G        0      0        2 
   4  chr4_100483269     ZHar    T    G        1      2        2 
   4  chr4_100483269   Sample    T    G        0      0        2 
   4  chr4_100485193     AAsi    G    A        0      0        2 
   4  chr4_100485193     AKia    G    A        0      0        2 
   4  chr4_100485193     AOna    G    A        0      0        2 
   4  chr4_100485193     ASom    G    A        0      0        2 
   4  chr4_100485193     HCab    G    A        1      2        2 
   4  chr4_100485193     HPrz    G    A        1      2        2 
   4  chr4_100485193     ZBoe    G    A        0      0        2 
   4  chr4_100485193     ZGre    G    A        0      0        2 
   4  chr4_100485193     ZHar    G    A        0      0        2 
   4  chr4_100485193   Sample    G    A        1      2        2 
   4  chr4_100493990     AAsi    C    G        0      0        2 
   4  chr4_100493990     AKia    C    G        0      0        2 
   4  chr4_100493990     AOna    C    G        0      0        2 
   4  chr4_100493990     ASom    C    G        0      0        2 
   4  chr4_100493990     HCab    C    G        1      2        2 
   4  chr4_100493990     HPrz    C    G        1      2        2 
   4  chr4_100493990     ZBoe    C    G        0      0        2 
   4  chr4_100493990     ZGre    C    G        0      0        2 
   4  chr4_100493990     ZHar    C    G        0      0        2 
   4  chr4_100493990   Sample    C    G        1      2        2 
   4  chr4_100498639     AAsi    G    A        0      0        2 
   4  chr4_100498639     AKia    G    A        0      0        2 
   4  chr4_100498639     AOna    G    A        0      0        2 
   4  chr4_100498639     ASom    G    A        0      0        2 
   4  chr4_100498639     HCab    G    A        0      0        2 
   4  chr4_100498639     HPrz    G    A        0      0        2 
   4  chr4_100498639     ZBoe    G    A      0.5      1        2 
   4  chr4_100498639     ZGre    G    A        0      0        2 
   4  chr4_100498639     ZHar    G    A        0      0        2 
   4  chr4_100498639   Sample    G    A        0      0        2 
   4  chr4_100500673     AAsi    A    G      0.5      1        2 
   4  chr4_100500673     AKia    A    G        0      0        2 
   4  chr4_100500673     AOna    A    G        0      0        2 
   4  chr4_100500673     ASom    A    G        0      0        2 
   4  chr4_100500673     HCab    A    G        0      0        2 
   4  chr4_100500673     HPrz    A    G        0      0        2 
   4  chr4_100500673     ZBoe    A    G        0      0        2 
   4  chr4_100500673     ZGre    A    G        0      0        2 
   4  chr4_100500673     ZHar    A    G        0      0        2 
   4  chr4_100500673   Sample    A    G        0      0        2 
   4  chr4_100502206     AAsi    T    A        0      0        2 
   4  chr4_100502206     AKia    T    A        0      0        2 
   4  chr4_100502206     AOna    T    A        0      0        2 
   4  chr4_100502206     ASom    T    A        0      0        2 
   4  chr4_100502206     HCab    T    A      0.5      1        2 
   4  chr4_100502206     HPrz    T    A        0      0        2 
   4  chr4_100502206     ZBoe    T    A        0      0        2 
   4  chr4_100502206     ZGre    T    A        0      0        2 
   4  chr4_100502206     ZHar    T    A        0      0        2 
   4  chr4_100502206   Sample    T    A        0      0        2 
   4  chr4_100506302     AAsi    A    G        0      0        2 
   4  chr4_100506302     AKia    A    G        1      2        2 
   4  chr4_100506302     AOna    A    G      0.5      1        2 
   4  chr4_100506302     ASom    A    G        0      0        2 
   4  chr4_100506302     HCab    A    G        0      0        2 
   4  chr4_100506302     HPrz    A    G        0      0        2 
   4  chr4_100506302     ZBoe    A    G        0      0        2 
   4  chr4_100506302     ZGre    A    G        0      0        2 
   4  chr4_100506302     ZHar    A    G        0      0        2 
   4  chr4_100506302   Sample    A    G        0      0        2 
   4  chr4_100507247     AAsi    G    T        0      0        2 
   4  chr4_100507247     AKia    G    T        0      0        2 
   4  chr4_100507247     AOna    G    T        0      0        2 
   4  chr4_100507247     ASom    G    T        0      0        2 
   4  chr4_100507247     HCab    G    T        1      2        2 
   4  chr4_100507247     HPrz    G    T        1      2        2 
   4  chr4_100507247     ZBoe    G    T        0      0        2 
   4  chr4_100507247     ZGre    G    T        0      0        2 
   4  chr4_100507247     ZHar    G    T        0      0        2 
   4  chr4_100507247   Sample    G    T        1      2        2 
   4  chr4_100513658     AAsi    T    C        0      0        2 
   4  chr4_100513658     AKia    T    C        0      0        2 
   4  chr4_100513658     AOna    T    C      0.5      1        2 
   4  chr4_100513658     ASom    T    C        0      0        2 
   4  chr4_100513658     HCab    T    C        0      0        2 
   4  chr4_100513658     HPrz    T    C        0      0        2 
   4  chr4_100513658     ZBoe    T    C        0      0        2 
   4  chr4_100513658     ZGre    T    C        0      0        2 
   4  chr4_100513658     ZHar    T    C        0      0        2 
   4  chr4_100513658   Sample    T    C        0      0        2 
   4  chr4_100514047     AAsi    G    T        0      0        2 
   4  chr4_100514047     AKia    G    T        1      2        2 
   4  chr4_100514047     AOna    G    T        1      2        2 
   4  chr4_100514047     ASom    G    T        0      0        2 
   4  chr4_100514047     HCab    G    T        0      0        2 
   4  chr4_100514047     HPrz    G    T        0      0        2 
   4  chr4_100514047     ZBoe    G    T        0      0        2 
   4  chr4_100514047     ZGre    G    T        0      0        2 
   4  chr4_100514047     ZHar    G    T        0      0        2 
   4  chr4_100514047   Sample    G    T        0      0        2 
   4  chr4_100514258     AAsi    A    T        0      0        2 
   4  chr4_100514258     AKia    A    T        0      0        2 
   4  chr4_100514258     AOna    A    T        0      0        2 
   4  chr4_100514258     ASom    A    T        0      0        2 
   4  chr4_100514258     HCab    A    T        1      2        2 
   4  chr4_100514258     HPrz    A    T        1      2        2 
   4  chr4_100514258     ZBoe    A    T        0      0        2 
   4  chr4_100514258     ZGre    A    T        0      0        2 
   4  chr4_100514258     ZHar    A    T        0      0        2 
   4  chr4_100514258   Sample    A    T        1      2        2 
   4  chr4_100518167     AAsi    G    A        0      0        2 
   4  chr4_100518167     AKia    G    A        0      0        2 
   4  chr4_100518167     AOna    G    A        0      0        2 
   4  chr4_100518167     ASom    G    A        0      0        2 
   4  chr4_100518167     HCab    G    A        1      2        2 
   4  chr4_100518167     HPrz    G    A        1      2        2 
   4  chr4_100518167     ZBoe    G    A        0      0        2 
   4  chr4_100518167     ZGre    G    A        0      0        2 
   4  chr4_100518167     ZHar    G    A        0      0        2 
   4  chr4_100518167   Sample    G    A        1      2        2 
   4  chr4_100518373     AAsi    T    C        0      0        2 
   4  chr4_100518373     AKia    T    C        0      0        2 
   4  chr4_100518373     AOna    T    C        0      0        2 
   4  chr4_100518373     ASom    T    C        0      0        2 
   4  chr4_100518373     HCab    T    C        0      0        2 
   4  chr4_100518373     HPrz    T    C        0      0        2 
   4  chr4_100518373     ZBoe    T    C      0.5      1        2 
   4  chr4_100518373     ZGre    T    C        0      0        2 
   4  chr4_100518373     ZHar    T    C        0      0        2 
   4  chr4_100518373   Sample    T    C        0      0        2 
   4  chr4_100520158     AAsi    A    G        0      0        2 
   4  chr4_100520158     AKia    A    G        0      0        2 
   4  chr4_100520158     AOna    A    G        0      0        2 
   4  chr4_100520158     ASom    A    G        0      0        2 
   4  chr4_100520158     HCab    A    G        1      2        2 
   4  chr4_100520158     HPrz    A    G        1      2        2 
   4  chr4_100520158     ZBoe    A    G        0      0        2 
   4  chr4_100520158     ZGre    A    G        0      0        2 
   4  chr4_100520158     ZHar    A    G        0      0        2 
   4  chr4_100520158   Sample    A    G        1      2        2 
   4  chr4_100521040     AAsi    C    A        0      0        2 
   4  chr4_100521040     AKia    C    A        0      0        2 
   4  chr4_100521040     AOna    C    A        0      0        2 
   4  chr4_100521040     ASom    C    A        0      0        2 
   4  chr4_100521040     HCab    C    A        1      2        2 
   4  chr4_100521040     HPrz    C    A        1      2        2 
   4  chr4_100521040     ZBoe    C    A        0      0        2 
   4  chr4_100521040     ZGre    C    A        0      0        2 
   4  chr4_100521040     ZHar    C    A        0      0        2 
   4  chr4_100521040   Sample    C    A        1      2        2 
   4  chr4_100523206     AAsi    T    C        0      0        2 
   4  chr4_100523206     AKia    T    C        1      2        2 
   4  chr4_100523206     AOna    T    C      0.5      1        2 
   4  chr4_100523206     ASom    T    C        0      0        2 
   4  chr4_100523206     HCab    T    C        0      0        2 
   4  chr4_100523206     HPrz    T    C        0      0        2 
   4  chr4_100523206     ZBoe    T    C        0      0        2 
   4  chr4_100523206     ZGre    T    C        0      0        2 
   4  chr4_100523206     ZHar    T    C        0      0        2 
   4  chr4_100523206   Sample    T    C        0      0        2 
   4  chr4_100527763     AAsi    A    G        0      0        2 
   4  chr4_100527763     AKia    A    G        0      0        2 
   4  chr4_100527763     AOna    A    G        0      0        2 
   4  chr4_100527763     ASom    A    G        0      0        2 
   4  chr4_100527763     HCab    A    G      0.5      1        2 
   4  chr4_100527763     HPrz    A    G        0      0        2 
   4  chr4_100527763     ZBoe    A    G        0      0        2 
   4  chr4_100527763     ZGre    A    G        0      0        2 
   4  chr4_100527763     ZHar    A    G        0      0        2 
   4  chr4_100527763   Sample    A    G        0      0        2 
   4  chr4_100528184     AAsi    C    T        0      0        2 
   4  chr4_100528184     AKia    C    T        1      2        2 
   4  chr4_100528184     AOna    C    T      0.5      1        2 
   4  chr4_100528184     ASom    C    T        0      0        2 
   4  chr4_100528184     HCab    C    T        0      0        2 
   4  chr4_100528184     HPrz    C    T        0      0        2 
   4  chr4_100528184     ZBoe    C    T        0      0        2 
   4  chr4_100528184     ZGre    C    T        0      0        2 
   4  chr4_100528184     ZHar    C    T        0      0        2 
   4  chr4_100528184   Sample    C    T        0      0        2 
   4  chr4_100533313     AAsi    A    G        1      2        2 
   4  chr4_100533313     AKia    A    G        1      2        2 
   4  chr4_100533313     AOna    A    G        1      2        2 
   4  chr4_100533313     ASom    A    G        1      2        2 
   4  chr4_100533313     HCab    A    G        0      0        2 
   4  chr4_100533313     HPrz    A    G        0      0        2 
   4  chr4_100533313     ZBoe    A    G        0      0        2 
   4  chr4_100533313     ZGre    A    G        1      2        2 
   4  chr4_100533313     ZHar    A    G        0      0        2 
   4  chr4_100533313   Sample    A    G        0      0        2 
   4  chr4_100541269     AAsi    G    A        0      0        2 
   4  chr4_100541269     AKia    G    A        1      2        2 
   4  chr4_100541269     AOna    G    A        0      0        2 
   4  chr4_100541269     ASom    G    A        0      0        2 
   4  chr4_100541269     HCab    G    A        0      0        2 
   4  chr4_100541269     HPrz    G    A        0      0        2 
   4  chr4_100541269     ZBoe    G    A        0      0        2 
   4  chr4_100541269     ZGre    G    A        0      0        2 
   4  chr4_100541269     ZHar    G    A        0      0        2 
   4  chr4_100541269   Sample    G    A        0      0        2 
   4  chr4_100561548     AAsi    G    A        0      0        2 
   4  chr4_100561548     AKia    G    A        0      0        2 
   4  chr4_100561548     AOna    G    A        0      0        2 
   4  chr4_100561548     ASom    G    A        0      0        2 
   4  chr4_100561548     HCab    G    A        0      0        2 
   4  chr4_100561548     HPrz    G    A        0      0        2 
   4  chr4_100561548     ZBoe    G    A        1      2        2 
   4  chr4_100561548     ZGre    G    A        0      0        2 
   4  chr4_100561548     ZHar    G    A        0      0        2 
   4  chr4_100561548   Sample    G    A        0      0        2 
   4  chr4_100565354     AAsi    G    C        1      2        2 
   4  chr4_100565354     AKia    G    C      0.5      1        2 
   4  chr4_100565354     AOna    G    C        1      2        2 
   4  chr4_100565354     ASom    G    C        1      2        2 
   4  chr4_100565354     HCab    G    C        0      0        2 
   4  chr4_100565354     HPrz    G    C        0      0        2 
   4  chr4_100565354     ZBoe    G    C        0      0        2 
   4  chr4_100565354     ZGre    G    C        0      0        2 
   4  chr4_100565354     ZHar    G    C        0      0        2 
   4  chr4_100565354   Sample    G    C        0      0        2 
   4  chr4_100591642     AAsi    G    A        0      0        2 
   4  chr4_100591642     AKia    G    A      0.5      1        2 
   4  chr4_100591642     AOna    G    A        0      0        2 
   4  chr4_100591642     ASom    G    A        0      0        2 
   4  chr4_100591642     HCab    G    A        0      0        2 
   4  chr4_100591642     HPrz    G    A        0      0        2 
   4  chr4_100591642     ZBoe    G    A        0      0        2 
   4  chr4_100591642     ZGre    G    A        0      0        2 
   4  chr4_100591642     ZHar    G    A        0      0        2 
   4  chr4_100591642   Sample    G    A        0      0        2 
   4  chr4_100596683     AAsi    G    A        0      0        2 
   4  chr4_100596683     AKia    G    A        0      0        2 
   4  chr4_100596683     AOna    G    A        0      0        2 
   4  chr4_100596683     ASom    G    A        0      0        2 
   4  chr4_100596683     HCab    G    A        1      2        2 
   4  chr4_100596683     HPrz    G    A        1      2        2 
   4  chr4_100596683     ZBoe    G    A        0      0        2 
   4  chr4_100596683     ZGre    G    A        0      0        2 
   4  chr4_100596683     ZHar    G    A        0      0        2 
   4  chr4_100596683   Sample    G    A        1      2        2 
   4  chr4_100606340     AAsi    G    A        0      0        2 
   4  chr4_100606340     AKia    G    A        0      0        2 
   4  chr4_100606340     AOna    G    A        0      0        2 
   4  chr4_100606340     ASom    G    A        0      0        2 
   4  chr4_100606340     HCab    G    A        1      2        2 
   4  chr4_100606340     HPrz    G    A        1      2        2 
   4  chr4_100606340     ZBoe    G    A        0      0        2 
   4  chr4_100606340     ZGre    G    A        0      0        2 
   4  chr4_100606340     ZHar    G    A        0      0        2 
   4  chr4_100606340   Sample    G    A        1      2        2 
   4  chr4_100607315     AAsi    G    A        0      0        2 
   4  chr4_100607315     AKia    G    A        0      0        2 
   4  chr4_100607315     AOna    G    A        0      0        2 
   4  chr4_100607315     ASom    G    A        0      0        2 
   4  chr4_100607315     HCab    G    A        1      2        2 
   4  chr4_100607315     HPrz    G    A        1      2        2 
   4  chr4_100607315     ZBoe    G    A        0      0        2 
   4  chr4_100607315     ZGre    G    A        0      0        2 
   4  chr4_100607315     ZHar    G    A        0      0        2 
   4  chr4_100607315   Sample    G    A        1      2        2 
   4  chr4_100609545     AAsi    A    G        0      0        2 
   4  chr4_100609545     AKia    A    G        1      2        2 
   4  chr4_100609545     AOna    A    G      0.5      1        2 
   4  chr4_100609545     ASom    A    G        0      0        2 
   4  chr4_100609545     HCab    A    G        0      0        2 
   4  chr4_100609545     HPrz    A    G        0      0        2 
   4  chr4_100609545     ZBoe    A    G        0      0        2 
   4  chr4_100609545     ZGre    A    G        0      0        2 
   4  chr4_100609545     ZHar    A    G        0      0        2 
   4  chr4_100609545   Sample    A    G        0      0        2 
   4  chr4_100609600     AAsi    G    T        1      2        2 
   4  chr4_100609600     AKia    G    T        0      0        2 
   4  chr4_100609600     AOna    G    T        0      0        2 
   4  chr4_100609600     ASom    G    T        1      2        2 
   4  chr4_100609600     HCab    G    T        0      0        2 
   4  chr4_100609600     HPrz    G    T        0      0        2 
   4  chr4_100609600     ZBoe    G    T        0      0        2 
   4  chr4_100609600     ZGre    G    T        0      0        2 
   4  chr4_100609600     ZHar    G    T        0      0        2 
   4  chr4_100609600   Sample    G    T        0      0        2 
   4  chr4_100614723     AAsi    C    T        0      0        2 
   4  chr4_100614723     AKia    C    T        0      0        2 
   4  chr4_100614723     AOna    C    T        0      0        2 
   4  chr4_100614723     ASom    C    T        0      0        2 
   4  chr4_100614723     HCab    C    T      0.5      1        2 
   4  chr4_100614723     HPrz    C    T      0.5      1        2 
   4  chr4_100614723     ZBoe    C    T        0      0        2 
   4  chr4_100614723     ZGre    C    T        0      0        2 
   4  chr4_100614723     ZHar    C    T        0      0        2 
   4  chr4_100614723   Sample    C    T        0      0        2 
   4  chr4_100614847     AAsi    C    G        0      0        2 
   4  chr4_100614847     AKia    C    G        0      0        2 
   4  chr4_100614847     AOna    C    G      0.5      1        2 
   4  chr4_100614847     ASom    C    G        0      0        2 
   4  chr4_100614847     HCab    C    G        0      0        2 
   4  chr4_100614847     HPrz    C    G        0      0        2 
   4  chr4_100614847     ZBoe    C    G        0      0        2 
   4  chr4_100614847     ZGre    C    G        0      0        2 
   4  chr4_100614847     ZHar    C    G        0      0        2 
   4  chr4_100614847   Sample    C    G        0      0        2 
   4  chr4_100620677     AAsi    G    A        0      0        2 
   4  chr4_100620677     AKia    G    A        0      0        2 
   4  chr4_100620677     AOna    G    A        0      0        2 
   4  chr4_100620677     ASom    G    A        0      0        2 
   4  chr4_100620677     HCab    G    A        1      2        2 
   4  chr4_100620677     HPrz    G    A        1      2        2 
   4  chr4_100620677     ZBoe    G    A        0      0        2 
   4  chr4_100620677     ZGre    G    A        0      0        2 
   4  chr4_100620677     ZHar    G    A        0      0        2 
   4  chr4_100620677   Sample    G    A        1      2        2 
   4  chr4_100622347     AAsi    A    G        0      0        2 
   4  chr4_100622347     AKia    A    G        0      0        2 
   4  chr4_100622347     AOna    A    G      0.5      1        2 
   4  chr4_100622347     ASom    A    G        0      0        2 
   4  chr4_100622347     HCab    A    G        0      0        2 
   4  chr4_100622347     HPrz    A    G        0      0        2 
   4  chr4_100622347     ZBoe    A    G        0      0        2 
   4  chr4_100622347     ZGre    A    G        0      0        2 
   4  chr4_100622347     ZHar    A    G        0      0        2 
   4  chr4_100622347   Sample    A    G        1      2        2 
   4  chr4_100626828     AAsi    G    A        0      0        2 
   4  chr4_100626828     AKia    G    A        0      0        2 
   4  chr4_100626828     AOna    G    A        0      0        2 
   4  chr4_100626828     ASom    G    A        0      0        2 
   4  chr4_100626828     HCab    G    A        1      2        2 
   4  chr4_100626828     HPrz    G    A        1      2        2 
   4  chr4_100626828     ZBoe    G    A        0      0        2 
   4  chr4_100626828     ZGre    G    A        0      0        2 
   4  chr4_100626828     ZHar    G    A        0      0        2 
   4  chr4_100626828   Sample    G    A        1      2        2 
   4  chr4_100628419     AAsi    A    G        0      0        2 
   4  chr4_100628419     AKia    A    G        0      0        2 
   4  chr4_100628419     AOna    A    G        0      0        2 
   4  chr4_100628419     ASom    A    G        0      0        2 
   4  chr4_100628419     HCab    A    G        1      2        2 
   4  chr4_100628419     HPrz    A    G        1      2        2 
   4  chr4_100628419     ZBoe    A    G        0      0        2 
   4  chr4_100628419     ZGre    A    G        0      0        2 
   4  chr4_100628419     ZHar    A    G        0      0        2 
   4  chr4_100628419   Sample    A    G        1      2        2 
   4  chr4_100629516     AAsi    T    C        0      0        2 
   4  chr4_100629516     AKia    T    C        0      0        2 
   4  chr4_100629516     AOna    T    C        0      0        2 
   4  chr4_100629516     ASom    T    C        0      0        2 
   4  chr4_100629516     HCab    T    C        1      2        2 
   4  chr4_100629516     HPrz    T    C        1      2        2 
   4  chr4_100629516     ZBoe    T    C        0      0        2 
   4  chr4_100629516     ZGre    T    C        0      0        2 
   4  chr4_100629516     ZHar    T    C        0      0        2 
   4  chr4_100629516   Sample    T    C        1      2        2 
   4  chr4_100638141     AAsi    G    A        0      0        2 
   4  chr4_100638141     AKia    G    A        0      0        2 
   4  chr4_100638141     AOna    G    A        0      0        2 
   4  chr4_100638141     ASom    G    A        0      0        2 
   4  chr4_100638141     HCab    G    A        1      2        2 
   4  chr4_100638141     HPrz    G    A        1      2        2 
   4  chr4_100638141     ZBoe    G    A        0      0        2 
   4  chr4_100638141     ZGre    G    A        0      0        2 
   4  chr4_100638141     ZHar    G    A        0      0        2 
   4  chr4_100638141   Sample    G    A        1      2        2 
   4  chr4_100638633     AAsi    G    T        0      0        2 
   4  chr4_100638633     AKia    G    T        0      0        2 
   4  chr4_100638633     AOna    G    T      0.5      1        2 
   4  chr4_100638633     ASom    G    T        0      0        2 
   4  chr4_100638633     HCab    G    T        0      0        2 
   4  chr4_100638633     HPrz    G    T        0      0        2 
   4  chr4_100638633     ZBoe    G    T        0      0        2 
   4  chr4_100638633     ZGre    G    T        0      0        2 
   4  chr4_100638633     ZHar    G    T        0      0        2 
   4  chr4_100638633   Sample    G    T        0      0        2 
   4  chr4_100638938     AAsi    G    A        0      0        2 
   4  chr4_100638938     AKia    G    A        0      0        2 
   4  chr4_100638938     AOna    G    A        0      0        2 
   4  chr4_100638938     ASom    G    A        0      0        2 
   4  chr4_100638938     HCab    G    A        1      2        2 
   4  chr4_100638938     HPrz    G    A        1      2        2 
   4  chr4_100638938     ZBoe    G    A        0      0        2 
   4  chr4_100638938     ZGre    G    A        0      0        2 
   4  chr4_100638938     ZHar    G    A        0      0        2 
   4  chr4_100638938   Sample    G    A        1      2        2 
   4  chr4_100644344     AAsi    G    A        0      0        2 
   4  chr4_100644344     AKia    G    A        0      0        2 
   4  chr4_100644344     AOna    G    A        0      0        2 
   4  chr4_100644344     ASom    G    A        0      0        2 
   4  chr4_100644344     HCab    G    A      0.5      1        2 
   4  chr4_100644344     HPrz    G    A      0.5      1        2 
   4  chr4_100644344     ZBoe    G    A        0      0        2 
   4  chr4_100644344     ZGre    G    A        0      0        2 
   4  chr4_100644344     ZHar    G    A        0      0        2 
   4  chr4_100644344   Sample    G    A        0      0        2 
   4  chr4_100648298     AAsi    G    A        0      0        2 
   4  chr4_100648298     AKia    G    A        1      2        2 
   4  chr4_100648298     AOna    G    A      0.5      1        2 
   4  chr4_100648298     ASom    G    A        0      0        2 
   4  chr4_100648298     HCab    G    A        1      2        2 
   4  chr4_100648298     HPrz    G    A        1      2        2 
   4  chr4_100648298     ZBoe    G    A        0      0        2 
   4  chr4_100648298     ZGre    G    A        0      0        2 
   4  chr4_100648298     ZHar    G    A        0      0        2 
   4  chr4_100648298   Sample    G    A        1      2        2 
   4  chr4_100650187     AAsi    C    G        0      0        2 
   4  chr4_100650187     AKia    C    G        1      2        2 
   4  chr4_100650187     AOna    C    G        0      0        2 
   4  chr4_100650187     ASom    C    G        0      0        2 
   4  chr4_100650187     HCab    C    G        0      0        2 
   4  chr4_100650187     HPrz    C    G        0      0        2 
   4  chr4_100650187     ZBoe    C    G        0      0        2 
   4  chr4_100650187     ZGre    C    G        0      0        2 
   4  chr4_100650187     ZHar    C    G        0      0        2 
   4  chr4_100650187   Sample    C    G        0      0        2 
   4  chr4_100658248     AAsi    T    C        0      0        2 
   4  chr4_100658248     AKia    T    C        0      0        2 
   4  chr4_100658248     AOna    T    C        0      0        2 
   4  chr4_100658248     ASom    T    C        0      0        2 
   4  chr4_100658248     HCab    T    C        1      2        2 
   4  chr4_100658248     HPrz    T    C        1      2        2 
   4  chr4_100658248     ZBoe    T    C        0      0        2 
   4  chr4_100658248     ZGre    T    C        0      0        2 
   4  chr4_100658248     ZHar    T    C        0      0        2 
   4  chr4_100658248   Sample    T    C        1      2        2 
   4  chr4_100669520     AAsi    C    G        0      0        2 
   4  chr4_100669520     AKia    C    G        0      0        2 
   4  chr4_100669520     AOna    C    G        0      0        2 
   4  chr4_100669520     ASom    C    G        0      0        2 
   4  chr4_100669520     HCab    C    G        1      2        2 
   4  chr4_100669520     HPrz    C    G        1      2        2 
   4  chr4_100669520     ZBoe    C    G        0      0        2 
   4  chr4_100669520     ZGre    C    G        0      0        2 
   4  chr4_100669520     ZHar    C    G        0      0        2 
   4  chr4_100669520   Sample    C    G        1      2        2 
   4  chr4_100682846     AAsi    T    C        1      2        2 
   4  chr4_100682846     AKia    T    C        0      0        2 
   4  chr4_100682846     AOna    T    C        0      0        2 
   4  chr4_100682846     ASom    T    C        0      0        2 
   4  chr4_100682846     HCab    T    C        0      0        2 
   4  chr4_100682846     HPrz    T    C        0      0        2 
   4  chr4_100682846     ZBoe    T    C        0      0        2 
   4  chr4_100682846     ZGre    T    C        0      0        2 
   4  chr4_100682846     ZHar    T    C        0      0        2 
   4  chr4_100682846   Sample    T    C        0      0        2 
   4  chr4_100682847     AAsi    A    G        0      0        2 
   4  chr4_100682847     AKia    A    G        0      0        2 
   4  chr4_100682847     AOna    A    G      0.5      1        2 
   4  chr4_100682847     ASom    A    G        0      0        2 
   4  chr4_100682847     HCab    A    G        0      0        2 
   4  chr4_100682847     HPrz    A    G        0      0        2 
   4  chr4_100682847     ZBoe    A    G        0      0        2 
   4  chr4_100682847     ZGre    A    G        0      0        2 
   4  chr4_100682847     ZHar    A    G        0      0        2 
   4  chr4_100682847   Sample    A    G        0      0        2 
   4  chr4_100684424     AAsi    C    T        0      0        2 
   4  chr4_100684424     AKia    C    T        0      0        2 
   4  chr4_100684424     AOna    C    T      0.5      1        2 
   4  chr4_100684424     ASom    C    T        0      0        2 
   4  chr4_100684424     HCab    C    T        0      0        2 
   4  chr4_100684424     HPrz    C    T        0      0        2 
   4  chr4_100684424     ZBoe    C    T        0      0        2 
   4  chr4_100684424     ZGre    C    T        0      0        2 
   4  chr4_100684424     ZHar    C    T        0      0        2 
   4  chr4_100684424   Sample    C    T        0      0        2 
   4  chr4_100684651     AAsi    G    C        0      0        2 
   4  chr4_100684651     AKia    G    C        0      0        2 
   4  chr4_100684651     AOna    G    C        0      0        2 
   4  chr4_100684651     ASom    G    C        0      0        2 
   4  chr4_100684651     HCab    G    C        0      0        2 
   4  chr4_100684651     HPrz    G    C        0      0        2 
   4  chr4_100684651     ZBoe    G    C        0      0        2 
   4  chr4_100684651     ZGre    G    C        0      0        2 
   4  chr4_100684651     ZHar    G    C      0.5      1        2 
   4  chr4_100684651   Sample    G    C        0      0        2 
   4  chr4_100692999     AAsi    T    C        0      0        2 
   4  chr4_100692999     AKia    T    C        0      0        2 
   4  chr4_100692999     AOna    T    C        0      0        2 
   4  chr4_100692999     ASom    T    C        0      0        2 
   4  chr4_100692999     HCab    T    C        1      2        2 
   4  chr4_100692999     HPrz    T    C        1      2        2 
   4  chr4_100692999     ZBoe    T    C        0      0        2 
   4  chr4_100692999     ZGre    T    C        0      0        2 
   4  chr4_100692999     ZHar    T    C        0      0        2 
   4  chr4_100692999   Sample    T    C        1      2        2 
   4  chr4_100693662     AAsi    T    G        0      0        2 
   4  chr4_100693662     AKia    T    G        0      0        2 
   4  chr4_100693662     AOna    T    G        0      0        2 
   4  chr4_100693662     ASom    T    G        0      0        2 
   4  chr4_100693662     HCab    T    G      0.5      1        2 
   4  chr4_100693662     HPrz    T    G        0      0        2 
   4  chr4_100693662     ZBoe    T    G        0      0        2 
   4  chr4_100693662     ZGre    T    G        0      0        2 
   4  chr4_100693662     ZHar    T    G        0      0        2 
   4  chr4_100693662   Sample    T    G        1      2        2 
   4  chr4_100695879     AAsi    A    G        0      0        2 
   4  chr4_100695879     AKia    A    G        0      0        2 
   4  chr4_100695879     AOna    A    G        0      0        2 
   4  chr4_100695879     ASom    A    G        0      0        2 
   4  chr4_100695879     HCab    A    G        0      0        2 
   4  chr4_100695879     HPrz    A    G        0      0        2 
   4  chr4_100695879     ZBoe    A    G        0      0        2 
   4  chr4_100695879     ZGre    A    G      0.5      1        2 
   4  chr4_100695879     ZHar    A    G        0      0        2 
   4  chr4_100695879   Sample    A    G        0      0        2 
   4  chr4_100696315     AAsi    A    G        1      2        2 
   4  chr4_100696315     AKia    A    G        0      0        2 
   4  chr4_100696315     AOna    A    G        0      0        2 
   4  chr4_100696315     ASom    A    G        1      2        2 
   4  chr4_100696315     HCab    A    G        0      0        2 
   4  chr4_100696315     HPrz    A    G        0      0        2 
   4  chr4_100696315     ZBoe    A    G        0      0        2 
   4  chr4_100696315     ZGre    A    G        0      0        2 
   4  chr4_100696315     ZHar    A    G        0      0        2 
   4  chr4_100696315   Sample    A    G        0      0        2 
   4  chr4_100696836     AAsi    A    G        0      0        2 
   4  chr4_100696836     AKia    A    G        0      0        2 
   4  chr4_100696836     AOna    A    G      0.5      1        2 
   4  chr4_100696836     ASom    A    G        0      0        2 
   4  chr4_100696836     HCab    A    G        0      0        2 
   4  chr4_100696836     HPrz    A    G        0      0        2 
   4  chr4_100696836     ZBoe    A    G        0      0        2 
   4  chr4_100696836     ZGre    A    G        0      0        2 
   4  chr4_100696836     ZHar    A    G        0      0        2 
   4  chr4_100696836   Sample    A    G        0      0        2 
   4  chr4_100697211     AAsi    C    T        0      0        2 
   4  chr4_100697211     AKia    C    T        0      0        2 
   4  chr4_100697211     AOna    C    T        0      0        2 
   4  chr4_100697211     ASom    C    T        0      0        2 
   4  chr4_100697211     HCab    C    T        1      2        2 
   4  chr4_100697211     HPrz    C    T        1      2        2 
   4  chr4_100697211     ZBoe    C    T        0      0        2 
   4  chr4_100697211     ZGre    C    T        0      0        2 
   4  chr4_100697211     ZHar    C    T        0      0        2 
   4  chr4_100697211   Sample    C    T        1      2        2 
   4  chr4_100700741     AAsi    G    A        0      0        2 
   4  chr4_100700741     AKia    G    A        0      0        2 
   4  chr4_100700741     AOna    G    A        0      0        2 
   4  chr4_100700741     ASom    G    A        0      0        2 
   4  chr4_100700741     HCab    G    A        1      2        2 
   4  chr4_100700741     HPrz    G    A        1      2        2 
   4  chr4_100700741     ZBoe    G    A        0      0        2 
   4  chr4_100700741     ZGre    G    A        0      0        2 
   4  chr4_100700741     ZHar    G    A        0      0        2 
   4  chr4_100700741   Sample    G    A        1      2        2 
   4  chr4_100701040     AAsi    T    C        0      0        2 
   4  chr4_100701040     AKia    T    C        1      2        2 
   4  chr4_100701040     AOna    T    C      0.5      1        2 
   4  chr4_100701040     ASom    T    C        0      0        2 
   4  chr4_100701040     HCab    T    C        0      0        2 
   4  chr4_100701040     HPrz    T    C        0      0        2 
   4  chr4_100701040     ZBoe    T    C        0      0        2 
   4  chr4_100701040     ZGre    T    C        0      0        2 
   4  chr4_100701040     ZHar    T    C        0      0        2 
   4  chr4_100701040   Sample    T    C        0      0        2 
   4  chr4_100701055     AAsi    A    T        0      0        2 
   4  chr4_100701055     AKia    A    T        0      0        2 
   4  chr4_100701055     AOna    A    T        0      0        2 
   4  chr4_100701055     ASom    A    T        0      0        2 
   4  chr4_100701055     HCab    A    T        1      2        2 
   4  chr4_100701055     HPrz    A    T        1      2        2 
   4  chr4_100701055     ZBoe    A    T        0      0        2 
   4  chr4_100701055     ZGre    A    T        0      0        2 
   4  chr4_100701055     ZHar    A    T        0      0        2 
   4  chr4_100701055   Sample    A    T        1      2        2 
   4  chr4_100702424     AAsi    G    A        0      0        2 
   4  chr4_100702424     AKia    G    A        0      0        2 
   4  chr4_100702424     AOna    G    A        0      0        2 
   4  chr4_100702424     ASom    G    A        0      0        2 
   4  chr4_100702424     HCab    G    A        0      0        2 
   4  chr4_100702424     HPrz    G    A        0      0        2 
   4  chr4_100702424     ZBoe    G    A        0      0        2 
   4  chr4_100702424     ZGre    G    A        0      0        2 
   4  chr4_100702424     ZHar    G    A      0.5      1        2 
   4  chr4_100702424   Sample    G    A        0      0        2 
   4  chr4_100707023     AAsi    G    A        0      0        2 
   4  chr4_100707023     AKia    G    A        0      0        2 
   4  chr4_100707023     AOna    G    A        0      0        2 
   4  chr4_100707023     ASom    G    A        0      0        2 
   4  chr4_100707023     HCab    G    A        1      2        2 
   4  chr4_100707023     HPrz    G    A        1      2        2 
   4  chr4_100707023     ZBoe    G    A        0      0        2 
   4  chr4_100707023     ZGre    G    A        0      0        2 
   4  chr4_100707023     ZHar    G    A        0      0        2 
   4  chr4_100707023   Sample    G    A        1      2        2 
   4  chr4_100711396     AAsi    C    T        0      0        2 
   4  chr4_100711396     AKia    C    T        0      0        2 
   4  chr4_100711396     AOna    C    T        0      0        2 
   4  chr4_100711396     ASom    C    T        0      0        2 
   4  chr4_100711396     HCab    C    T        1      2        2 
   4  chr4_100711396     HPrz    C    T        1      2        2 
   4  chr4_100711396     ZBoe    C    T        0      0        2 
   4  chr4_100711396     ZGre    C    T        0      0        2 
   4  chr4_100711396     ZHar    C    T        0      0        2 
   4  chr4_100711396   Sample    C    T        1      2        2 
   4  chr4_100711538     AAsi    T    C        0      0        2 
   4  chr4_100711538     AKia    T    C        0      0        2 
   4  chr4_100711538     AOna    T    C        0      0        2 
   4  chr4_100711538     ASom    T    C        0      0        2 
   4  chr4_100711538     HCab    T    C        0      0        2 
   4  chr4_100711538     HPrz    T    C        0      0        2 
   4  chr4_100711538     ZBoe    T    C        1      2        2 
   4  chr4_100711538     ZGre    T    C        0      0        2 
   4  chr4_100711538     ZHar    T    C        0      0        2 
   4  chr4_100711538   Sample    T    C        0      0        2 
   4  chr4_100716117     AAsi    A    G        0      0        2 
   4  chr4_100716117     AKia    A    G        0      0        2 
   4  chr4_100716117     AOna    A    G        0      0        2 
   4  chr4_100716117     ASom    A    G        0      0        2 
   4  chr4_100716117     HCab    A    G        1      2        2 
   4  chr4_100716117     HPrz    A    G        1      2        2 
   4  chr4_100716117     ZBoe    A    G        0      0        2 
   4  chr4_100716117     ZGre    A    G        0      0        2 
   4  chr4_100716117     ZHar    A    G        0      0        2 
   4  chr4_100716117   Sample    A    G        1      2        2 
   4  chr4_100717696     AAsi    C    T        0      0        2 
   4  chr4_100717696     AKia    C    T        0      0        2 
   4  chr4_100717696     AOna    C    T        0      0        2 
   4  chr4_100717696     ASom    C    T        0      0        2 
   4  chr4_100717696     HCab    C    T        0      0        2 
   4  chr4_100717696     HPrz    C    T        0      0        2 
   4  chr4_100717696     ZBoe    C    T        0      0        2 
   4  chr4_100717696     ZGre    C    T        0      0        2 
   4  chr4_100717696     ZHar    C    T        1      2        2 
   4  chr4_100717696   Sample    C    T        0      0        2 
   4  chr4_100719314     AAsi    T    C        1      2        2 
   4  chr4_100719314     AKia    T    C        0      0        2 
   4  chr4_100719314     AOna    T    C        0      0        2 
   4  chr4_100719314     ASom    T    C        1      2        2 
   4  chr4_100719314     HCab    T    C        0      0        2 
   4  chr4_100719314     HPrz    T    C        0      0        2 
   4  chr4_100719314     ZBoe    T    C        0      0        2 
   4  chr4_100719314     ZGre    T    C        0      0        2 
   4  chr4_100719314     ZHar    T    C        0      0        2 
   4  chr4_100719314   Sample    T    C        0      0        2 
   4  chr4_100722131     AAsi    C    T        0      0        2 
   4  chr4_100722131     AKia    C    T        0      0        2 
   4  chr4_100722131     AOna    C    T        0      0        2 
   4  chr4_100722131     ASom    C    T        0      0        2 
   4  chr4_100722131     HCab    C    T        1      2        2 
   4  chr4_100722131     HPrz    C    T        1      2        2 
   4  chr4_100722131     ZBoe    C    T        0      0        2 
   4  chr4_100722131     ZGre    C    T        0      0        2 
   4  chr4_100722131     ZHar    C    T        0      0        2 
   4  chr4_100722131   Sample    C    T        1      2        2 
   4  chr4_100722418     AAsi    A    G        0      0        2 
   4  chr4_100722418     AKia    A    G        0      0        2 
   4  chr4_100722418     AOna    A    G        0      0        2 
   4  chr4_100722418     ASom    A    G        0      0        2 
   4  chr4_100722418     HCab    A    G      0.5      1        2 
   4  chr4_100722418     HPrz    A    G        1      2        2 
   4  chr4_100722418     ZBoe    A    G        0      0        2 
   4  chr4_100722418     ZGre    A    G        0      0        2 
   4  chr4_100722418     ZHar    A    G        0      0        2 
   4  chr4_100722418   Sample    A    G        0      0        2 
   4  chr4_100730130     AAsi    T    C        0      0        2 
   4  chr4_100730130     AKia    T    C        0      0        2 
   4  chr4_100730130     AOna    T    C        0      0        2 
   4  chr4_100730130     ASom    T    C        0      0        2 
   4  chr4_100730130     HCab    T    C        1      2        2 
   4  chr4_100730130     HPrz    T    C        1      2        2 
   4  chr4_100730130     ZBoe    T    C        0      0        2 
   4  chr4_100730130     ZGre    T    C        0      0        2 
   4  chr4_100730130     ZHar    T    C        0      0        2 
   4  chr4_100730130   Sample    T    C        1      2        2 
   4  chr4_100730352     AAsi    C    G        0      0        2 
   4  chr4_100730352     AKia    C    G        0      0        2 
   4  chr4_100730352     AOna    C    G        0      0        2 
   4  chr4_100730352     ASom    C    G        0      0        2 
   4  chr4_100730352     HCab    C    G        1      2        2 
   4  chr4_100730352     HPrz    C    G        1      2        2 
   4  chr4_100730352     ZBoe    C    G        0      0        2 
   4  chr4_100730352     ZGre    C    G        0      0        2 
   4  chr4_100730352     ZHar    C    G        0      0        2 
   4  chr4_100730352   Sample    C    G        1      2        2 
   4  chr4_100731029     AAsi    G    A        0      0        2 
   4  chr4_100731029     AKia    G    A        0      0        2 
   4  chr4_100731029     AOna    G    A        0      0        2 
   4  chr4_100731029     ASom    G    A        0      0        2 
   4  chr4_100731029     HCab    G    A        1      2        2 
   4  chr4_100731029     HPrz    G    A        1      2        2 
   4  chr4_100731029     ZBoe    G    A        0      0        2 
   4  chr4_100731029     ZGre    G    A        0      0        2 
   4  chr4_100731029     ZHar    G    A        0      0        2 
   4  chr4_100731029   Sample    G    A        1      2        2 
   4  chr4_100731826     AAsi    A    G        0      0        2 
   4  chr4_100731826     AKia    A    G        0      0        2 
   4  chr4_100731826     AOna    A    G        0      0        2 
   4  chr4_100731826     ASom    A    G        0      0        2 
   4  chr4_100731826     HCab    A    G        0      0        2 
   4  chr4_100731826     HPrz    A    G        0      0        2 
   4  chr4_100731826     ZBoe    A    G        0      0        2 
   4  chr4_100731826     ZGre    A    G        0      0        2 
   4  chr4_100731826     ZHar    A    G        1      2        2 
   4  chr4_100731826   Sample    A    G        0      0        2 
   4  chr4_100733144     AAsi    C    G        0      0        2 
   4  chr4_100733144     AKia    C    G        0      0        2 
   4  chr4_100733144     AOna    C    G        0      0        2 
   4  chr4_100733144     ASom    C    G        0      0        2 
   4  chr4_100733144     HCab    C    G      0.5      1        2 
   4  chr4_100733144     HPrz    C    G        0      0        2 
   4  chr4_100733144     ZBoe    C    G        0      0        2 
   4  chr4_100733144     ZGre    C    G        0      0        2 
   4  chr4_100733144     ZHar    C    G        0      0        2 
   4  chr4_100733144   Sample    C    G        0      0        2 
   4  chr4_100733232     AAsi    G    A        0      0        2 
   4  chr4_100733232     AKia    G    A        0      0        2 
   4  chr4_100733232     AOna    G    A        0      0        2 
   4  chr4_100733232     ASom    G    A        0      0        2 
   4  chr4_100733232     HCab    G    A        1      2        2 
   4  chr4_100733232     HPrz    G    A        1      2        2 
   4  chr4_100733232     ZBoe    G    A        0      0        2 
   4  chr4_100733232     ZGre    G    A        0      0        2 
   4  chr4_100733232     ZHar    G    A        0      0        2 
   4  chr4_100733232   Sample    G    A        1      2        2 
   4  chr4_100736331     AAsi    T    A        0      0        2 
   4  chr4_100736331     AKia    T    A        0      0        2 
   4  chr4_100736331     AOna    T    A        0      0        2 
   4  chr4_100736331     ASom    T    A        0      0        2 
   4  chr4_100736331     HCab    T    A        0      0        2 
   4  chr4_100736331     HPrz    T    A        0      0        2 
   4  chr4_100736331     ZBoe    T    A        0      0        2 
   4  chr4_100736331     ZGre    T    A        1      2        2 
   4  chr4_100736331     ZHar    T    A        0      0        2 
   4  chr4_100736331   Sample    T    A        0      0        2 
   4  chr4_100741508     AAsi    A    T        0      0        2 
   4  chr4_100741508     AKia    A    T        0      0        2 
   4  chr4_100741508     AOna    A    T        0      0        2 
   4  chr4_100741508     ASom    A    T        0      0        2 
   4  chr4_100741508     HCab    A    T        1      2        2 
   4  chr4_100741508     HPrz    A    T        1      2        2 
   4  chr4_100741508     ZBoe    A    T        0      0        2 
   4  chr4_100741508     ZGre    A    T        0      0        2 
   4  chr4_100741508     ZHar    A    T        0      0        2 
   4  chr4_100741508   Sample    A    T        1      2        2 
   4  chr4_100743182     AAsi    A    T        0      0        2 
   4  chr4_100743182     AKia    A    T        0      0        2 
   4  chr4_100743182     AOna    A    T      0.5      1        2 
   4  chr4_100743182     ASom    A    T        0      0        2 
   4  chr4_100743182     HCab    A    T        0      0        2 
   4  chr4_100743182     HPrz    A    T        0      0        2 
   4  chr4_100743182     ZBoe    A    T        0      0        2 
   4  chr4_100743182     ZGre    A    T        0      0        2 
   4  chr4_100743182     ZHar    A    T        0      0        2 
   4  chr4_100743182   Sample    A    T        0      0        2 
   4  chr4_100748317     AAsi    A    G        0      0        2 
   4  chr4_100748317     AKia    A    G        0      0        2 
   4  chr4_100748317     AOna    A    G        0      0        2 
   4  chr4_100748317     ASom    A    G        0      0        2 
   4  chr4_100748317     HCab    A    G        1      2        2 
   4  chr4_100748317     HPrz    A    G        1      2        2 
   4  chr4_100748317     ZBoe    A    G        0      0        2 
   4  chr4_100748317     ZGre    A    G        0      0        2 
   4  chr4_100748317     ZHar    A    G        0      0        2 
   4  chr4_100748317   Sample    A    G        1      2        2 
   4  chr4_100748699     AAsi    G    T        0      0        2 
   4  chr4_100748699     AKia    G    T        0      0        2 
   4  chr4_100748699     AOna    G    T        0      0        2 
   4  chr4_100748699     ASom    G    T        0      0        2 
   4  chr4_100748699     HCab    G    T        1      2        2 
   4  chr4_100748699     HPrz    G    T        1      2        2 
   4  chr4_100748699     ZBoe    G    T        0      0        2 
   4  chr4_100748699     ZGre    G    T        0      0        2 
   4  chr4_100748699     ZHar    G    T        0      0        2 
   4  chr4_100748699   Sample    G    T        1      2        2 
   4  chr4_100749913     AAsi    C    G        0      0        2 
   4  chr4_100749913     AKia    C    G        0      0        2 
   4  chr4_100749913     AOna    C    G        0      0        2 
   4  chr4_100749913     ASom    C    G        0      0        2 
   4  chr4_100749913     HCab    C    G        1      2        2 
   4  chr4_100749913     HPrz    C    G        1      2        2 
   4  chr4_100749913     ZBoe    C    G        0      0        2 
   4  chr4_100749913     ZGre    C    G        0      0        2 
   4  chr4_100749913     ZHar    C    G        0      0        2 
   4  chr4_100749913   Sample    C    G        1      2        2 
   4  chr4_100751085     AAsi    C    T        0      0        2 
   4  chr4_100751085     AKia    C    T        0      0        2 
   4  chr4_100751085     AOna    C    T        0      0        2 
   4  chr4_100751085     ASom    C    T        0      0        2 
   4  chr4_100751085     HCab    C    T        1      2        2 
   4  chr4_100751085     HPrz    C    T        1      2        2 
   4  chr4_100751085     ZBoe    C    T        0      0        2 
   4  chr4_100751085     ZGre    C    T        0      0        2 
   4  chr4_100751085     ZHar    C    T        0      0        2 
   4  chr4_100751085   Sample    C    T        1      2        2 
   4  chr4_100754788     AAsi    T    C        1      2        2 
   4  chr4_100754788     AKia    T    C        0      0        2 
   4  chr4_100754788     AOna    T    C      0.5      1        2 
   4  chr4_100754788     ASom    T    C        1      2        2 
   4  chr4_100754788     HCab    T    C        0      0        2 
   4  chr4_100754788     HPrz    T    C        0      0        2 
   4  chr4_100754788     ZBoe    T    C        0      0        2 
   4  chr4_100754788     ZGre    T    C        0      0        2 
   4  chr4_100754788     ZHar    T    C        0      0        2 
   4  chr4_100754788   Sample    T    C        0      0        2 
   4  chr4_100758143     AAsi    G    C        0      0        2 
   4  chr4_100758143     AKia    G    C        0      0        2 
   4  chr4_100758143     AOna    G    C        0      0        2 
   4  chr4_100758143     ASom    G    C        0      0        2 
   4  chr4_100758143     HCab    G    C      0.5      1        2 
   4  chr4_100758143     HPrz    G    C        1      2        2 
   4  chr4_100758143     ZBoe    G    C        0      0        2 
   4  chr4_100758143     ZGre    G    C        0      0        2 
   4  chr4_100758143     ZHar    G    C        0      0        2 
   4  chr4_100758143   Sample    G    C        1      2        2 
   4  chr4_100762362     AAsi    C    T        0      0        2 
   4  chr4_100762362     AKia    C    T        0      0        2 
   4  chr4_100762362     AOna    C    T        0      0        2 
   4  chr4_100762362     ASom    C    T        0      0        2 
   4  chr4_100762362     HCab    C    T        1      2        2 
   4  chr4_100762362     HPrz    C    T        1      2        2 
   4  chr4_100762362     ZBoe    C    T        0      0        2 
   4  chr4_100762362     ZGre    C    T        0      0        2 
   4  chr4_100762362     ZHar    C    T        0      0        2 
   4  chr4_100762362   Sample    C    T        1      2        2 
   4  chr4_100766023     AAsi    A    G        0      0        2 
   4  chr4_100766023     AKia    A    G        0      0        2 
   4  chr4_100766023     AOna    A    G        0      0        2 
   4  chr4_100766023     ASom    A    G        0      0        2 
   4  chr4_100766023     HCab    A    G        1      2        2 
   4  chr4_100766023     HPrz    A    G        1      2        2 
   4  chr4_100766023     ZBoe    A    G        0      0        2 
   4  chr4_100766023     ZGre    A    G        0      0        2 
   4  chr4_100766023     ZHar    A    G        0      0        2 
   4  chr4_100766023   Sample    A    G        1      2        2 
   4  chr4_100771502     AAsi    C    T        0      0        2 
   4  chr4_100771502     AKia    C    T        0      0        2 
   4  chr4_100771502     AOna    C    T      0.5      1        2 
   4  chr4_100771502     ASom    C    T        0      0        2 
   4  chr4_100771502     HCab    C    T        1      2        2 
   4  chr4_100771502     HPrz    C    T        1      2        2 
   4  chr4_100771502     ZBoe    C    T        0      0        2 
   4  chr4_100771502     ZGre    C    T        0      0        2 
   4  chr4_100771502     ZHar    C    T        0      0        2 
   4  chr4_100771502   Sample    C    T        1      2        2 
   4  chr4_100774765     AAsi    A    G        0      0        2 
   4  chr4_100774765     AKia    A    G        0      0        2 
   4  chr4_100774765     AOna    A    G        0      0        2 
   4  chr4_100774765     ASom    A    G        0      0        2 
   4  chr4_100774765     HCab    A    G        0      0        2 
   4  chr4_100774765     HPrz    A    G        0      0        2 
   4  chr4_100774765     ZBoe    A    G        0      0        2 
   4  chr4_100774765     ZGre    A    G      0.5      1        2 
   4  chr4_100774765     ZHar    A    G        0      0        2 
   4  chr4_100774765   Sample    A    G        0      0        2 
   4  chr4_100777518     AAsi    T    C        0      0        2 
   4  chr4_100777518     AKia    T    C        0      0        2 
   4  chr4_100777518     AOna    T    C        0      0        2 
   4  chr4_100777518     ASom    T    C        0      0        2 
   4  chr4_100777518     HCab    T    C        0      0        2 
   4  chr4_100777518     HPrz    T    C        0      0        2 
   4  chr4_100777518     ZBoe    T    C        0      0        2 
   4  chr4_100777518     ZGre    T    C        1      2        2 
   4  chr4_100777518     ZHar    T    C        0      0        2 
   4  chr4_100777518   Sample    T    C        0      0        2 
   4  chr4_100782267     AAsi    G    C        0      0        2 
   4  chr4_100782267     AKia    G    C      0.5      1        2 
   4  chr4_100782267     AOna    G    C        0      0        2 
   4  chr4_100782267     ASom    G    C        0      0        2 
   4  chr4_100782267     HCab    G    C        0      0        2 
   4  chr4_100782267     HPrz    G    C        0      0        2 
   4  chr4_100782267     ZBoe    G    C        0      0        2 
   4  chr4_100782267     ZGre    G    C        0      0        2 
   4  chr4_100782267     ZHar    G    C        0      0        2 
   4  chr4_100782267   Sample    G    C        0      0        2 
   4  chr4_100787267     AAsi    G    T        0      0        2 
   4  chr4_100787267     AKia    G    T        0      0        2 
   4  chr4_100787267     AOna    G    T        0      0        2 
   4  chr4_100787267     ASom    G    T        0      0        2 
   4  chr4_100787267     HCab    G    T        0      0        2 
   4  chr4_100787267     HPrz    G    T        0      0        2 
   4  chr4_100787267     ZBoe    G    T        1      2        2 
   4  chr4_100787267     ZGre    G    T        0      0        2 
   4  chr4_100787267     ZHar    G    T        0      0        2 
   4  chr4_100787267   Sample    G    T        0      0        2 
   4  chr4_100789356     AAsi    A    G        0      0        2 
   4  chr4_100789356     AKia    A    G        0      0        2 
   4  chr4_100789356     AOna    A    G        0      0        2 
   4  chr4_100789356     ASom    A    G        0      0        2 
   4  chr4_100789356     HCab    A    G        0      0        2 
   4  chr4_100789356     HPrz    A    G        0      0        2 
   4  chr4_100789356     ZBoe    A    G      0.5      1        2 
   4  chr4_100789356     ZGre    A    G        0      0        2 
   4  chr4_100789356     ZHar    A    G        0      0        2 
   4  chr4_100789356   Sample    A    G        0      0        2 
   4  chr4_100790376     AAsi    G    A        0      0        2 
   4  chr4_100790376     AKia    G    A        0      0        2 
   4  chr4_100790376     AOna    G    A        0      0        2 
   4  chr4_100790376     ASom    G    A        0      0        2 
   4  chr4_100790376     HCab    G    A        1      2        2 
   4  chr4_100790376     HPrz    G    A        1      2        2 
   4  chr4_100790376     ZBoe    G    A        0      0        2 
   4  chr4_100790376     ZGre    G    A        0      0        2 
   4  chr4_100790376     ZHar    G    A        0      0        2 
   4  chr4_100790376   Sample    G    A        1      2        2 
   4  chr4_100801553     AAsi    T    C        0      0        2 
   4  chr4_100801553     AKia    T    C        0      0        2 
   4  chr4_100801553     AOna    T    C        0      0        2 
   4  chr4_100801553     ASom    T    C        0      0        2 
   4  chr4_100801553     HCab    T    C        1      2        2 
   4  chr4_100801553     HPrz    T    C        1      2        2 
   4  chr4_100801553     ZBoe    T    C        0      0        2 
   4  chr4_100801553     ZGre    T    C        0      0        2 
   4  chr4_100801553     ZHar    T    C        0      0        2 
   4  chr4_100801553   Sample    T    C        1      2        2 
   4  chr4_100801699     AAsi    A    G        0      0        2 
   4  chr4_100801699     AKia    A    G        0      0        2 
   4  chr4_100801699     AOna    A    G        0      0        2 
   4  chr4_100801699     ASom    A    G        0      0        2 
   4  chr4_100801699     HCab    A    G        1      2        2 
   4  chr4_100801699     HPrz    A    G        1      2        2 
   4  chr4_100801699     ZBoe    A    G        0      0        2 
   4  chr4_100801699     ZGre    A    G        0      0        2 
   4  chr4_100801699     ZHar    A    G        0      0        2 
   4  chr4_100801699   Sample    A    G        1      2        2 
   4  chr4_100803838     AAsi    A    G        0      0        2 
   4  chr4_100803838     AKia    A    G        0      0        2 
   4  chr4_100803838     AOna    A    G      0.5      1        2 
   4  chr4_100803838     ASom    A    G        0      0        2 
   4  chr4_100803838     HCab    A    G        0      0        2 
   4  chr4_100803838     HPrz    A    G        0      0        2 
   4  chr4_100803838     ZBoe    A    G        0      0        2 
   4  chr4_100803838     ZGre    A    G        0      0        2 
   4  chr4_100803838     ZHar    A    G        0      0        2 
   4  chr4_100803838   Sample    A    G        0      0        2 
   4  chr4_100804356     AAsi    C    G        0      0        2 
   4  chr4_100804356     AKia    C    G        0      0        2 
   4  chr4_100804356     AOna    C    G        0      0        2 
   4  chr4_100804356     ASom    C    G        0      0        2 
   4  chr4_100804356     HCab    C    G        1      2        2 
   4  chr4_100804356     HPrz    C    G        1      2        2 
   4  chr4_100804356     ZBoe    C    G        0      0        2 
   4  chr4_100804356     ZGre    C    G        0      0        2 
   4  chr4_100804356     ZHar    C    G        0      0        2 
   4  chr4_100804356   Sample    C    G        1      2        2 
   4  chr4_100812860     AAsi    T    G        0      0        2 
   4  chr4_100812860     AKia    T    G        0      0        2 
   4  chr4_100812860     AOna    T    G        0      0        2 
   4  chr4_100812860     ASom    T    G      0.5      1        2 
   4  chr4_100812860     HCab    T    G        0      0        2 
   4  chr4_100812860     HPrz    T    G        0      0        2 
   4  chr4_100812860     ZBoe    T    G        0      0        2 
   4  chr4_100812860     ZGre    T    G        0      0        2 
   4  chr4_100812860     ZHar    T    G        0      0        2 
   4  chr4_100812860   Sample    T    G        0      0        2 
   4  chr4_100821737     AAsi    A    T        0      0        2 
   4  chr4_100821737     AKia    A    T        1      2        2 
   4  chr4_100821737     AOna    A    T        1      2        2 
   4  chr4_100821737     ASom    A    T        0      0        2 
   4  chr4_100821737     HCab    A    T        1      2        2 
   4  chr4_100821737     HPrz    A    T      0.5      1        2 
   4  chr4_100821737     ZBoe    A    T        0      0        2 
   4  chr4_100821737     ZGre    A    T        0      0        2 
   4  chr4_100821737     ZHar    A    T        0      0        2 
   4  chr4_100821737   Sample    A    T        1      2        2 
   4  chr4_100838483     AAsi    G    A        0      0        2 
   4  chr4_100838483     AKia    G    A        0      0        2 
   4  chr4_100838483     AOna    G    A        0      0        2 
   4  chr4_100838483     ASom    G    A        0      0        2 
   4  chr4_100838483     HCab    G    A      0.5      1        2 
   4  chr4_100838483     HPrz    G    A        0      0        2 
   4  chr4_100838483     ZBoe    G    A        0      0        2 
   4  chr4_100838483     ZGre    G    A        0      0        2 
   4  chr4_100838483     ZHar    G    A        0      0        2 
   4  chr4_100838483   Sample    G    A        0      0        2 
   4  chr4_100839536     AAsi    A    C        0      0        2 
   4  chr4_100839536     AKia    A    C        0      0        2 
   4  chr4_100839536     AOna    A    C        0      0        2 
   4  chr4_100839536     ASom    A    C        0      0        2 
   4  chr4_100839536     HCab    A    C        1      2        2 
   4  chr4_100839536     HPrz    A    C        1      2        2 
   4  chr4_100839536     ZBoe    A    C        0      0        2 
   4  chr4_100839536     ZGre    A    C        0      0        2 
   4  chr4_100839536     ZHar    A    C        0      0        2 
   4  chr4_100839536   Sample    A    C        1      2        2 
   4  chr4_100841459     AAsi    T    C        0      0        2 
   4  chr4_100841459     AKia    T    C        0      0        2 
   4  chr4_100841459     AOna    T    C        0      0        2 
   4  chr4_100841459     ASom    T    C        1      2        2 
   4  chr4_100841459     HCab    T    C        0      0        2 
   4  chr4_100841459     HPrz    T    C        0      0        2 
   4  chr4_100841459     ZBoe    T    C        0      0        2 
   4  chr4_100841459     ZGre    T    C        0      0        2 
   4  chr4_100841459     ZHar    T    C        0      0        2 
   4  chr4_100841459   Sample    T    C        0      0        2 
   4  chr4_100851346     AAsi    T    C        0      0        2 
   4  chr4_100851346     AKia    T    C        0      0        2 
   4  chr4_100851346     AOna    T    C        0      0        2 
   4  chr4_100851346     ASom    T    C        0      0        2 
   4  chr4_100851346     HCab    T    C        0      0        2 
   4  chr4_100851346     HPrz    T    C        0      0        2 
   4  chr4_100851346     ZBoe    T    C      0.5      1        2 
   4  chr4_100851346     ZGre    T    C        1      2        2 
   4  chr4_100851346     ZHar    T    C        0      0        2 
   4  chr4_100851346   Sample    T    C        0      0        2 
   4  chr4_100853121     AAsi    G    T        1      2        2 
   4  chr4_100853121     AKia    G    T        0      0        2 
   4  chr4_100853121     AOna    G    T        0      0        2 
   4  chr4_100853121     ASom    G    T        0      0        2 
   4  chr4_100853121     HCab    G    T        0      0        2 
   4  chr4_100853121     HPrz    G    T        0      0        2 
   4  chr4_100853121     ZBoe    G    T        0      0        2 
   4  chr4_100853121     ZGre    G    T        0      0        2 
   4  chr4_100853121     ZHar    G    T        0      0        2 
   4  chr4_100853121   Sample    G    T        0      0        2 
   4  chr4_100859139     AAsi    T    A        1      2        2 
   4  chr4_100859139     AKia    T    A        0      0        2 
   4  chr4_100859139     AOna    T    A        0      0        2 
   4  chr4_100859139     ASom    T    A        1      2        2 
   4  chr4_100859139     HCab    T    A        0      0        2 
   4  chr4_100859139     HPrz    T    A        0      0        2 
   4  chr4_100859139     ZBoe    T    A        0      0        2 
   4  chr4_100859139     ZGre    T    A        0      0        2 
   4  chr4_100859139     ZHar    T    A        0      0        2 
   4  chr4_100859139   Sample    T    A        0      0        2 
   4  chr4_100863950     AAsi    C    T        0      0        2 
   4  chr4_100863950     AKia    C    T        0      0        2 
   4  chr4_100863950     AOna    C    T        0      0        2 
   4  chr4_100863950     ASom    C    T        0      0        2 
   4  chr4_100863950     HCab    C    T        1      2        2 
   4  chr4_100863950     HPrz    C    T        1      2        2 
   4  chr4_100863950     ZBoe    C    T        0      0        2 
   4  chr4_100863950     ZGre    C    T        0      0        2 
   4  chr4_100863950     ZHar    C    T        0      0        2 
   4  chr4_100863950   Sample    C    T        1      2        2 
   4  chr4_100864186     AAsi    A    G        0      0        2 
   4  chr4_100864186     AKia    A    G        0      0        2 
   4  chr4_100864186     AOna    A    G        0      0        2 
   4  chr4_100864186     ASom    A    G        0      0        2 
   4  chr4_100864186     HCab    A    G        0      0        2 
   4  chr4_100864186     HPrz    A    G        0      0        2 
   4  chr4_100864186     ZBoe    A    G        1      2        2 
   4  chr4_100864186     ZGre    A    G        1      2        2 
   4  chr4_100864186     ZHar    A    G        1      2        2 
   4  chr4_100864186   Sample    A    G        0      0        2 
   4  chr4_100867308     AAsi    T    C        0      0        2 
   4  chr4_100867308     AKia    T    C        1      2        2 
   4  chr4_100867308     AOna    T    C        1      2        2 
   4  chr4_100867308     ASom    T    C        0      0        2 
   4  chr4_100867308     HCab    T    C        0      0        2 
   4  chr4_100867308     HPrz    T    C        0      0        2 
   4  chr4_100867308     ZBoe    T    C        0      0        2 
   4  chr4_100867308     ZGre    T    C        0      0        2 
   4  chr4_100867308     ZHar    T    C        0      0        2 
   4  chr4_100867308   Sample    T    C        0      0        2 
   4  chr4_100870858     AAsi    T    G        0      0        2 
   4  chr4_100870858     AKia    T    G        1      2        2 
   4  chr4_100870858     AOna    T    G      0.5      1        2 
   4  chr4_100870858     ASom    T    G        0      0        2 
   4  chr4_100870858     HCab    T    G        0      0        2 
   4  chr4_100870858     HPrz    T    G        0      0        2 
   4  chr4_100870858     ZBoe    T    G        0      0        2 
   4  chr4_100870858     ZGre    T    G        0      0        2 
   4  chr4_100870858     ZHar    T    G        0      0        2 
   4  chr4_100870858   Sample    T    G        0      0        2 
   4  chr4_100874406     AAsi    A    G        0      0        2 
   4  chr4_100874406     AKia    A    G        0      0        2 
   4  chr4_100874406     AOna    A    G        0      0        2 
   4  chr4_100874406     ASom    A    G        0      0        2 
   4  chr4_100874406     HCab    A    G        0      0        2 
   4  chr4_100874406     HPrz    A    G        0      0        2 
   4  chr4_100874406     ZBoe    A    G      0.5      1        2 
   4  chr4_100874406     ZGre    A    G        0      0        2 
   4  chr4_100874406     ZHar    A    G        0      0        2 
   4  chr4_100874406   Sample    A    G        0      0        2 
   4  chr4_100876184     AAsi    A    G        0      0        2 
   4  chr4_100876184     AKia    A    G        0      0        2 
   4  chr4_100876184     AOna    A    G        0      0        2 
   4  chr4_100876184     ASom    A    G        0      0        2 
   4  chr4_100876184     HCab    A    G        1      2        2 
   4  chr4_100876184     HPrz    A    G        1      2        2 
   4  chr4_100876184     ZBoe    A    G        0      0        2 
   4  chr4_100876184     ZGre    A    G        0      0        2 
   4  chr4_100876184     ZHar    A    G        0      0        2 
   4  chr4_100876184   Sample    A    G        1      2        2 
   4  chr4_100876963     AAsi    C    T        0      0        2 
   4  chr4_100876963     AKia    C    T        0      0        2 
   4  chr4_100876963     AOna    C    T        0      0        2 
   4  chr4_100876963     ASom    C    T        0      0        2 
   4  chr4_100876963     HCab    C    T        1      2        2 
   4  chr4_100876963     HPrz    C    T        0      0        2 
   4  chr4_100876963     ZBoe    C    T        0      0        2 
   4  chr4_100876963     ZGre    C    T        0      0        2 
   4  chr4_100876963     ZHar    C    T        0      0        2 
   4  chr4_100876963   Sample    C    T        0      0        2 
   4  chr4_100878835     AAsi    A    G        0      0        2 
   4  chr4_100878835     AKia    A    G        0      0        2 
   4  chr4_100878835     AOna    A    G        0      0        2 
   4  chr4_100878835     ASom    A    G        0      0        2 
   4  chr4_100878835     HCab    A    G      0.5      1        2 
   4  chr4_100878835     HPrz    A    G        0      0        2 
   4  chr4_100878835     ZBoe    A    G        0      0        2 
   4  chr4_100878835     ZGre    A    G        0      0        2 
   4  chr4_100878835     ZHar    A    G        0      0        2 
   4  chr4_100878835   Sample    A    G        0      0        2 
   4  chr4_100896554     AAsi    G    A        0      0        2 
   4  chr4_100896554     AKia    G    A        0      0        2 
   4  chr4_100896554     AOna    G    A        0      0        2 
   4  chr4_100896554     ASom    G    A        0      0        2 
   4  chr4_100896554     HCab    G    A        1      2        2 
   4  chr4_100896554     HPrz    G    A        1      2        2 
   4  chr4_100896554     ZBoe    G    A        0      0        2 
   4  chr4_100896554     ZGre    G    A        0      0        2 
   4  chr4_100896554     ZHar    G    A        0      0        2 
   4  chr4_100896554   Sample    G    A        1      2        2 
   4  chr4_100901128     AAsi    G    C        0      0        2 
   4  chr4_100901128     AKia    G    C        0      0        2 
   4  chr4_100901128     AOna    G    C        0      0        2 
   4  chr4_100901128     ASom    G    C        0      0        2 
   4  chr4_100901128     HCab    G    C        0      0        2 
   4  chr4_100901128     HPrz    G    C        0      0        2 
   4  chr4_100901128     ZBoe    G    C        0      0        2 
   4  chr4_100901128     ZGre    G    C      0.5      1        2 
   4  chr4_100901128     ZHar    G    C        0      0        2 
   4  chr4_100901128   Sample    G    C        0      0        2 
   4  chr4_100914981     AAsi    A    G        0      0        2 
   4  chr4_100914981     AKia    A    G        1      2        2 
   4  chr4_100914981     AOna    A    G        1      2        2 
   4  chr4_100914981     ASom    A    G        0      0        2 
   4  chr4_100914981     HCab    A    G        0      0        2 
   4  chr4_100914981     HPrz    A    G        0      0        2 
   4  chr4_100914981     ZBoe    A    G        0      0        2 
   4  chr4_100914981     ZGre    A    G        0      0        2 
   4  chr4_100914981     ZHar    A    G        0      0        2 
   4  chr4_100914981   Sample    A    G        0      0        2 
   4  chr4_100918083     AAsi    G    T        0      0        2 
   4  chr4_100918083     AKia    G    T        0      0        2 
   4  chr4_100918083     AOna    G    T        0      0        2 
   4  chr4_100918083     ASom    G    T        0      0        2 
   4  chr4_100918083     HCab    G    T        0      0        2 
   4  chr4_100918083     HPrz    G    T        0      0        2 
   4  chr4_100918083     ZBoe    G    T        0      0        2 
   4  chr4_100918083     ZGre    G    T        1      2        2 
   4  chr4_100918083     ZHar    G    T        0      0        2 
   4  chr4_100918083   Sample    G    T        0      0        2 
   4  chr4_100922560     AAsi    C    G        0      0        2 
   4  chr4_100922560     AKia    C    G        0      0        2 
   4  chr4_100922560     AOna    C    G        0      0        2 
   4  chr4_100922560     ASom    C    G        0      0        2 
   4  chr4_100922560     HCab    C    G        0      0        2 
   4  chr4_100922560     HPrz    C    G      0.5      1        2 
   4  chr4_100922560     ZBoe    C    G        0      0        2 
   4  chr4_100922560     ZGre    C    G        0      0        2 
   4  chr4_100922560     ZHar    C    G        0      0        2 
   4  chr4_100922560   Sample    C    G        0      0        2 
   4  chr4_100924289     AAsi    C    G        0      0        2 
   4  chr4_100924289     AKia    C    G        0      0        2 
   4  chr4_100924289     AOna    C    G        0      0        2 
   4  chr4_100924289     ASom    C    G        0      0        2 
   4  chr4_100924289     HCab    C    G        1      2        2 
   4  chr4_100924289     HPrz    C    G        1      2        2 
   4  chr4_100924289     ZBoe    C    G        0      0        2 
   4  chr4_100924289     ZGre    C    G        0      0        2 
   4  chr4_100924289     ZHar    C    G        0      0        2 
   4  chr4_100924289   Sample    C    G        1      2        2 
   4  chr4_100925945     AAsi    G    A        1      2        2 
   4  chr4_100925945     AKia    G    A        0      0        2 
   4  chr4_100925945     AOna    G    A        0      0        2 
   4  chr4_100925945     ASom    G    A        0      0        2 
   4  chr4_100925945     HCab    G    A        0      0        2 
   4  chr4_100925945     HPrz    G    A        0      0        2 
   4  chr4_100925945     ZBoe    G    A        0      0        2 
   4  chr4_100925945     ZGre    G    A        0      0        2 
   4  chr4_100925945     ZHar    G    A        0      0        2 
   4  chr4_100925945   Sample    G    A        0      0        2 
   4  chr4_100929863     AAsi    C    T        0      0        2 
   4  chr4_100929863     AKia    C    T        0      0        2 
   4  chr4_100929863     AOna    C    T        0      0        2 
   4  chr4_100929863     ASom    C    T        0      0        2 
   4  chr4_100929863     HCab    C    T        0      0        2 
   4  chr4_100929863     HPrz    C    T        0      0        2 
   4  chr4_100929863     ZBoe    C    T        0      0        2 
   4  chr4_100929863     ZGre    C    T        0      0        2 
   4  chr4_100929863     ZHar    C    T        1      2        2 
   4  chr4_100929863   Sample    C    T        0      0        2 
   4  chr4_100939841     AAsi    C    T        0      0        2 
   4  chr4_100939841     AKia    C    T        1      2        2 
   4  chr4_100939841     AOna    C    T        1      2        2 
   4  chr4_100939841     ASom    C    T        0      0        2 
   4  chr4_100939841     HCab    C    T        0      0        2 
   4  chr4_100939841     HPrz    C    T        0      0        2 
   4  chr4_100939841     ZBoe    C    T        0      0        2 
   4  chr4_100939841     ZGre    C    T        0      0        2 
   4  chr4_100939841     ZHar    C    T        0      0        2 
   4  chr4_100939841   Sample    C    T        0      0        2 
   4  chr4_100948424     AAsi    T    C        0      0        2 
   4  chr4_100948424     AKia    T    C        0      0        2 
   4  chr4_100948424     AOna    T    C      0.5      1        2 
   4  chr4_100948424     ASom    T    C        0      0        2 
   4  chr4_100948424     HCab    T    C        0      0        2 
   4  chr4_100948424     HPrz    T    C        0      0        2 
   4  chr4_100948424     ZBoe    T    C        0      0        2 
   4  chr4_100948424     ZGre    T    C        0      0        2 
   4  chr4_100948424     ZHar    T    C        0      0        2 
   4  chr4_100948424   Sample    T    C        0      0        2 
   4  chr4_100951764     AAsi    T    C        0      0        2 
   4  chr4_100951764     AKia    T    C        0      0        2 
   4  chr4_100951764     AOna    T    C        0      0        2 
   4  chr4_100951764     ASom    T    C        0      0        2 
   4  chr4_100951764     HCab    T    C        0      0        2 
   4  chr4_100951764     HPrz    T    C        0      0        2 
   4  chr4_100951764     ZBoe    T    C        1      2        2 
   4  chr4_100951764     ZGre    T    C        0      0        2 
   4  chr4_100951764     ZHar    T    C        0      0        2 
   4  chr4_100951764   Sample    T    C        0      0        2 
   4  chr4_100952921     AAsi    A    G        0      0        2 
   4  chr4_100952921     AKia    A    G        0      0        2 
   4  chr4_100952921     AOna    A    G        0      0        2 
   4  chr4_100952921     ASom    A    G        0      0        2 
   4  chr4_100952921     HCab    A    G        0      0        2 
   4  chr4_100952921     HPrz    A    G        0      0        2 
   4  chr4_100952921     ZBoe    A    G        1      2        2 
   4  chr4_100952921     ZGre    A    G        0      0        2 
   4  chr4_100952921     ZHar    A    G        0      0        2 
   4  chr4_100952921   Sample    A    G        0      0        2 
   4  chr4_100954465     AAsi    G    A        0      0        2 
   4  chr4_100954465     AKia    G    A        0      0        2 
   4  chr4_100954465     AOna    G    A        0      0        2 
   4  chr4_100954465     ASom    G    A        0      0        2 
   4  chr4_100954465     HCab    G    A        1      2        2 
   4  chr4_100954465     HPrz    G    A        1      2        2 
   4  chr4_100954465     ZBoe    G    A        0      0        2 
   4  chr4_100954465     ZGre    G    A        0      0        2 
   4  chr4_100954465     ZHar    G    A        0      0        2 
   4  chr4_100954465   Sample    G    A        1      2        2 
   4  chr4_100956732     AAsi    C    G        0      0        2 
   4  chr4_100956732     AKia    C    G        0      0        2 
   4  chr4_100956732     AOna    C    G        0      0        2 
   4  chr4_100956732     ASom    C    G        0      0        2 
   4  chr4_100956732     HCab    C    G      0.5      1        2 
   4  chr4_100956732     HPrz    C    G        0      0        2 
   4  chr4_100956732     ZBoe    C    G        0      0        2 
   4  chr4_100956732     ZGre    C    G        0      0        2 
   4  chr4_100956732     ZHar    C    G        0      0        2 
   4  chr4_100956732   Sample    C    G        0      0        2 
   4  chr4_100963007     AAsi    A    G        0      0        2 
   4  chr4_100963007     AKia    A    G        0      0        2 
   4  chr4_100963007     AOna    A    G        0      0        2 
   4  chr4_100963007     ASom    A    G        0      0        2 
   4  chr4_100963007     HCab    A    G        1      2        2 
   4  chr4_100963007     HPrz    A    G        1      2        2 
   4  chr4_100963007     ZBoe    A    G        0      0        2 
   4  chr4_100963007     ZGre    A    G        0      0        2 
   4  chr4_100963007     ZHar    A    G        0      0        2 
   4  chr4_100963007   Sample    A    G        1      2        2 
   4  chr4_100964886     AAsi    G    A        0      0        2 
   4  chr4_100964886     AKia    G    A        0      0        2 
   4  chr4_100964886     AOna    G    A        0      0        2 
   4  chr4_100964886     ASom    G    A        1      2        2 
   4  chr4_100964886     HCab    G    A        0      0        2 
   4  chr4_100964886     HPrz    G    A        0      0        2 
   4  chr4_100964886     ZBoe    G    A        0      0        2 
   4  chr4_100964886     ZGre    G    A        0      0        2 
   4  chr4_100964886     ZHar    G    A        0      0        2 
   4  chr4_100964886   Sample    G    A        0      0        2 
   4  chr4_100968908     AAsi    T    C        0      0        2 
   4  chr4_100968908     AKia    T    C        0      0        2 
   4  chr4_100968908     AOna    T    C        0      0        2 
   4  chr4_100968908     ASom    T    C        0      0        2 
   4  chr4_100968908     HCab    T    C        0      0        2 
   4  chr4_100968908     HPrz    T    C        0      0        2 
   4  chr4_100968908     ZBoe    T    C      0.5      1        2 
   4  chr4_100968908     ZGre    T    C        0      0        2 
   4  chr4_100968908     ZHar    T    C        0      0        2 
   4  chr4_100968908   Sample    T    C        0      0        2 
   4  chr4_100980885     AAsi    T    C        0      0        2 
   4  chr4_100980885     AKia    T    C        0      0        2 
   4  chr4_100980885     AOna    T    C      0.5      1        2 
   4  chr4_100980885     ASom    T    C        0      0        2 
   4  chr4_100980885     HCab    T    C        0      0        2 
   4  chr4_100980885     HPrz    T    C        0      0        2 
   4  chr4_100980885     ZBoe    T    C        0      0        2 
   4  chr4_100980885     ZGre    T    C        0      0        2 
   4  chr4_100980885     ZHar    T    C        0      0        2 
   4  chr4_100980885   Sample    T    C        0      0        2 
   4  chr4_100983612     AAsi    G    A        0      0        2 
   4  chr4_100983612     AKia    G    A        0      0        2 
   4  chr4_100983612     AOna    G    A        0      0        2 
   4  chr4_100983612     ASom    G    A        0      0        2 
   4  chr4_100983612     HCab    G    A        0      0        2 
   4  chr4_100983612     HPrz    G    A        0      0        2 
   4  chr4_100983612     ZBoe    G    A        1      2        2 
   4  chr4_100983612     ZGre    G    A        1      2        2 
   4  chr4_100983612     ZHar    G    A        0      0        2 
   4  chr4_100983612   Sample    G    A        0      0        2 
   4  chr4_100983805     AAsi    C    T        0      0        2 
   4  chr4_100983805     AKia    C    T        0      0        2 
   4  chr4_100983805     AOna    C    T        0      0        2 
   4  chr4_100983805     ASom    C    T        0      0        2 
   4  chr4_100983805     HCab    C    T        0      0        2 
   4  chr4_100983805     HPrz    C    T        0      0        2 
   4  chr4_100983805     ZBoe    C    T      0.5      1        2 
   4  chr4_100983805     ZGre    C    T        0      0        2 
   4  chr4_100983805     ZHar    C    T        0      0        2 
   4  chr4_100983805   Sample    C    T        0      0        2 
   4  chr4_100993375     AAsi    A    G        1      2        2 
   4  chr4_100993375     AKia    A    G        0      0        2 
   4  chr4_100993375     AOna    A    G        0      0        2 
   4  chr4_100993375     ASom    A    G        0      0        2 
   4  chr4_100993375     HCab    A    G        0      0        2 
   4  chr4_100993375     HPrz    A    G        0      0        2 
   4  chr4_100993375     ZBoe    A    G        0      0        2 
   4  chr4_100993375     ZGre    A    G        0      0        2 
   4  chr4_100993375     ZHar    A    G        0      0        2 
   4  chr4_100993375   Sample    A    G        0      0        2 
   4  chr4_100996621     AAsi    A    C        0      0        2 
   4  chr4_100996621     AKia    A    C        0      0        2 
   4  chr4_100996621     AOna    A    C        0      0        2 
   4  chr4_100996621     ASom    A    C        0      0        2 
   4  chr4_100996621     HCab    A    C        1      2        2 
   4  chr4_100996621     HPrz    A    C        1      2        2 
   4  chr4_100996621     ZBoe    A    C        0      0        2 
   4  chr4_100996621     ZGre    A    C        0      0        2 
   4  chr4_100996621     ZHar    A    C        0      0        2 
   4  chr4_100996621   Sample    A    C        1      2        2 
   4  chr4_101004856     AAsi    C    A        0      0        2 
   4  chr4_101004856     AKia    C    A        0      0        2 
   4  chr4_101004856     AOna    C    A        0      0        2 
   4  chr4_101004856     ASom    C    A        0      0        2 
   4  chr4_101004856     HCab    C    A        1      2        2 
   4  chr4_101004856     HPrz    C    A        1      2        2 
   4  chr4_101004856     ZBoe    C    A        0      0        2 
   4  chr4_101004856     ZGre    C    A        0      0        2 
   4  chr4_101004856     ZHar    C    A        0      0        2 
   4  chr4_101004856   Sample    C    A        1      2        2 
   4  chr4_101010757     AAsi    T    C        0      0        2 
   4  chr4_101010757     AKia    T    C        0      0        2 
   4  chr4_101010757     AOna    T    C        0      0        2 
   4  chr4_101010757     ASom    T    C        0      0        2 
   4  chr4_101010757     HCab    T    C        0      0        2 
   4  chr4_101010757     HPrz    T    C        0      0        2 
   4  chr4_101010757     ZBoe    T    C        0      0        2 
   4  chr4_101010757     ZGre    T    C        1      2        2 
   4  chr4_101010757     ZHar    T    C        0      0        2 
   4  chr4_101010757   Sample    T    C        0      0        2 
   4  chr4_101019570     AAsi    A    G        0      0        2 
   4  chr4_101019570     AKia    A    G        0      0        2 
   4  chr4_101019570     AOna    A    G        0      0        2 
   4  chr4_101019570     ASom    A    G        0      0        2 
   4  chr4_101019570     HCab    A    G        1      2        2 
   4  chr4_101019570     HPrz    A    G        1      2        2 
   4  chr4_101019570     ZBoe    A    G        0      0        2 
   4  chr4_101019570     ZGre    A    G        0      0        2 
   4  chr4_101019570     ZHar    A    G        0      0        2 
   4  chr4_101019570   Sample    A    G        1      2        2 
   4  chr4_101023743     AAsi    G    A        0      0        2 
   4  chr4_101023743     AKia    G    A        0      0        2 
   4  chr4_101023743     AOna    G    A        0      0        2 
   4  chr4_101023743     ASom    G    A        0      0        2 
   4  chr4_101023743     HCab    G    A        0      0        2 
   4  chr4_101023743     HPrz    G    A        0      0        2 
   4  chr4_101023743     ZBoe    G    A        0      0        2 
   4  chr4_101023743     ZGre    G    A        1      2        2 
   4  chr4_101023743     ZHar    G    A        0      0        2 
   4  chr4_101023743   Sample    G    A        0      0        2 
   4  chr4_101027383     AAsi    A    G        0      0        2 
   4  chr4_101027383     AKia    A    G        1      2        2 
   4  chr4_101027383     AOna    A    G        1      2        2 
   4  chr4_101027383     ASom    A    G        0      0        2 
   4  chr4_101027383     HCab    A    G        0      0        2 
   4  chr4_101027383     HPrz    A    G        0      0        2 
   4  chr4_101027383     ZBoe    A    G        0      0        2 
   4  chr4_101027383     ZGre    A    G        0      0        2 
   4  chr4_101027383     ZHar    A    G        0      0        2 
   4  chr4_101027383   Sample    A    G        0      0        2 
   4  chr4_101031805     AAsi    T    C        0      0        2 
   4  chr4_101031805     AKia    T    C        0      0        2 
   4  chr4_101031805     AOna    T    C        0      0        2 
   4  chr4_101031805     ASom    T    C        0      0        2 
   4  chr4_101031805     HCab    T    C        0      0        2 
   4  chr4_101031805     HPrz    T    C      0.5      1        2 
   4  chr4_101031805     ZBoe    T    C        0      0        2 
   4  chr4_101031805     ZGre    T    C        0      0        2 
   4  chr4_101031805     ZHar    T    C        0      0        2 
   4  chr4_101031805   Sample    T    C        0      0        2 
   4  chr4_101039916     AAsi    T    C        0      0        2 
   4  chr4_101039916     AKia    T    C        0      0        2 
   4  chr4_101039916     AOna    T    C        0      0        2 
   4  chr4_101039916     ASom    T    C        0      0        2 
   4  chr4_101039916     HCab    T    C        0      0        2 
   4  chr4_101039916     HPrz    T    C        0      0        2 
   4  chr4_101039916     ZBoe    T    C        0      0        2 
   4  chr4_101039916     ZGre    T    C        0      0        2 
   4  chr4_101039916     ZHar    T    C        1      2        2 
   4  chr4_101039916   Sample    T    C        0      0        2 
   4  chr4_101042537     AAsi    T    C        0      0        2 
   4  chr4_101042537     AKia    T    C        0      0        2 
   4  chr4_101042537     AOna    T    C        0      0        2 
   4  chr4_101042537     ASom    T    C        0      0        2 
   4  chr4_101042537     HCab    T    C        0      0        2 
   4  chr4_101042537     HPrz    T    C        0      0        2 
   4  chr4_101042537     ZBoe    T    C        0      0        2 
   4  chr4_101042537     ZGre    T    C        0      0        2 
   4  chr4_101042537     ZHar    T    C        1      2        2 
   4  chr4_101042537   Sample    T    C        0      0        2 
   4  chr4_101056167     AAsi    A    G        0      0        2 
   4  chr4_101056167     AKia    A    G        0      0        2 
   4  chr4_101056167     AOna    A    G        0      0        2 
   4  chr4_101056167     ASom    A    G        0      0        2 
   4  chr4_101056167     HCab    A    G        1      2        2 
   4  chr4_101056167     HPrz    A    G        1      2        2 
   4  chr4_101056167     ZBoe    A    G        0      0        2 
   4  chr4_101056167     ZGre    A    G        0      0        2 
   4  chr4_101056167     ZHar    A    G        0      0        2 
   4  chr4_101056167   Sample    A    G        1      2        2 
   4  chr4_101061097     AAsi    C    T        0      0        2 
   4  chr4_101061097     AKia    C    T        0      0        2 
   4  chr4_101061097     AOna    C    T        0      0        2 
   4  chr4_101061097     ASom    C    T        0      0        2 
   4  chr4_101061097     HCab    C    T        1      2        2 
   4  chr4_101061097     HPrz    C    T        1      2        2 
   4  chr4_101061097     ZBoe    C    T        0      0        2 
   4  chr4_101061097     ZGre    C    T        0      0        2 
   4  chr4_101061097     ZHar    C    T        0      0        2 
   4  chr4_101061097   Sample    C    T        1      2        2 
   4  chr4_101062868     AAsi    C    T        0      0        2 
   4  chr4_101062868     AKia    C    T        0      0        2 
   4  chr4_101062868     AOna    C    T        0      0        2 
   4  chr4_101062868     ASom    C    T        0      0        2 
   4  chr4_101062868     HCab    C    T        0      0        2 
   4  chr4_101062868     HPrz    C    T        0      0        2 
   4  chr4_101062868     ZBoe    C    T        1      2        2 
   4  chr4_101062868     ZGre    C    T        0      0        2 
   4  chr4_101062868     ZHar    C    T        0      0        2 
   4  chr4_101062868   Sample    C    T        0      0        2 
   4  chr4_101070048     AAsi    G    A        0      0        2 
   4  chr4_101070048     AKia    G    A        0      0        2 
   4  chr4_101070048     AOna    G    A        0      0        2 
   4  chr4_101070048     ASom    G    A        0      0        2 
   4  chr4_101070048     HCab    G    A        1      2        2 
   4  chr4_101070048     HPrz    G    A        1      2        2 
   4  chr4_101070048     ZBoe    G    A        0      0        2 
   4  chr4_101070048     ZGre    G    A        0      0        2 
   4  chr4_101070048     ZHar    G    A        0      0        2 
   4  chr4_101070048   Sample    G    A        1      2        2 
   4  chr4_101078322     AAsi    A    C        0      0        2 
   4  chr4_101078322     AKia    A    C        0      0        2 
   4  chr4_101078322     AOna    A    C        0      0        2 
   4  chr4_101078322     ASom    A    C        0      0        2 
   4  chr4_101078322     HCab    A    C        1      2        2 
   4  chr4_101078322     HPrz    A    C        1      2        2 
   4  chr4_101078322     ZBoe    A    C        0      0        2 
   4  chr4_101078322     ZGre    A    C        0      0        2 
   4  chr4_101078322     ZHar    A    C        0      0        2 
   4  chr4_101078322   Sample    A    C        1      2        2 
   4  chr4_101096303     AAsi    G    T        0      0        2 
   4  chr4_101096303     AKia    G    T        0      0        2 
   4  chr4_101096303     AOna    G    T        0      0        2 
   4  chr4_101096303     ASom    G    T        0      0        2 
   4  chr4_101096303     HCab    G    T        1      2        2 
   4  chr4_101096303     HPrz    G    T        1      2        2 
   4  chr4_101096303     ZBoe    G    T        0      0        2 
   4  chr4_101096303     ZGre    G    T        0      0        2 
   4  chr4_101096303     ZHar    G    T        0      0        2 
   4  chr4_101096303   Sample    G    T        1      2        2 
   4  chr4_101107240     AAsi    T    C        0      0        2 
   4  chr4_101107240     AKia    T    C        0      0        2 
   4  chr4_101107240     AOna    T    C        0      0        2 
   4  chr4_101107240     ASom    T    C        0      0        2 
   4  chr4_101107240     HCab    T    C        1      2        2 
   4  chr4_101107240     HPrz    T    C        1      2        2 
   4  chr4_101107240     ZBoe    T    C        0      0        2 
   4  chr4_101107240     ZGre    T    C        0      0        2 
   4  chr4_101107240     ZHar    T    C        0      0        2 
   4  chr4_101107240   Sample    T    C        1      2        2 
   4  chr4_101114783     AAsi    C    T        0      0        2 
   4  chr4_101114783     AKia    C    T        0      0        2 
   4  chr4_101114783     AOna    C    T        0      0        2 
   4  chr4_101114783     ASom    C    T        0      0        2 
   4  chr4_101114783     HCab    C    T        1      2        2 
   4  chr4_101114783     HPrz    C    T        1      2        2 
   4  chr4_101114783     ZBoe    C    T        0      0        2 
   4  chr4_101114783     ZGre    C    T        0      0        2 
   4  chr4_101114783     ZHar    C    T        0      0        2 
   4  chr4_101114783   Sample    C    T        1      2        2 
   4  chr4_101116395     AAsi    T    A        0      0        2 
   4  chr4_101116395     AKia    T    A        0      0        2 
   4  chr4_101116395     AOna    T    A        0      0        2 
   4  chr4_101116395     ASom    T    A        0      0        2 
   4  chr4_101116395     HCab    T    A        1      2        2 
   4  chr4_101116395     HPrz    T    A        1      2        2 
   4  chr4_101116395     ZBoe    T    A        0      0        2 
   4  chr4_101116395     ZGre    T    A        0      0        2 
   4  chr4_101116395     ZHar    T    A        0      0        2 
   4  chr4_101116395   Sample    T    A        1      2        2 
   4  chr4_101116514     AAsi    T    C        0      0        2 
   4  chr4_101116514     AKia    T    C        0      0        2 
   4  chr4_101116514     AOna    T    C        0      0        2 
   4  chr4_101116514     ASom    T    C        0      0        2 
   4  chr4_101116514     HCab    T    C      0.5      1        2 
   4  chr4_101116514     HPrz    T    C        0      0        2 
   4  chr4_101116514     ZBoe    T    C        0      0        2 
   4  chr4_101116514     ZGre    T    C        0      0        2 
   4  chr4_101116514     ZHar    T    C        0      0        2 
   4  chr4_101116514   Sample    T    C        0      0        2 
   4  chr4_101116844     AAsi    T    C        0      0        2 
   4  chr4_101116844     AKia    T    C        0      0        2 
   4  chr4_101116844     AOna    T    C      0.5      1        2 
   4  chr4_101116844     ASom    T    C        0      0        2 
   4  chr4_101116844     HCab    T    C        0      0        2 
   4  chr4_101116844     HPrz    T    C        0      0        2 
   4  chr4_101116844     ZBoe    T    C        0      0        2 
   4  chr4_101116844     ZGre    T    C        0      0        2 
   4  chr4_101116844     ZHar    T    C        0      0        2 
   4  chr4_101116844   Sample    T    C        0      0        2 
   4  chr4_101127455     AAsi    G    A        0      0        2 
   4  chr4_101127455     AKia    G    A        0      0        2 
   4  chr4_101127455     AOna    G    A        0      0        2 
   4  chr4_101127455     ASom    G    A        0      0        2 
   4  chr4_101127455     HCab    G    A        1      2        2 
   4  chr4_101127455     HPrz    G    A        1      2        2 
   4  chr4_101127455     ZBoe    G    A        0      0        2 
   4  chr4_101127455     ZGre    G    A        0      0        2 
   4  chr4_101127455     ZHar    G    A        0      0        2 
   4  chr4_101127455   Sample    G    A        1      2        2 
   4  chr4_101127732     AAsi    T    G        0      0        2 
   4  chr4_101127732     AKia    T    G        0      0        2 
   4  chr4_101127732     AOna    T    G        0      0        2 
   4  chr4_101127732     ASom    T    G        0      0        2 
   4  chr4_101127732     HCab    T    G        1      2        2 
   4  chr4_101127732     HPrz    T    G        1      2        2 
   4  chr4_101127732     ZBoe    T    G        0      0        2 
   4  chr4_101127732     ZGre    T    G        0      0        2 
   4  chr4_101127732     ZHar    T    G        0      0        2 
   4  chr4_101127732   Sample    T    G        1      2        2 
   4  chr4_101130105     AAsi    G    A        0      0        2 
   4  chr4_101130105     AKia    G    A        0      0        2 
   4  chr4_101130105     AOna    G    A        0      0        2 
   4  chr4_101130105     ASom    G    A        0      0        2 
   4  chr4_101130105     HCab    G    A        0      0        2 
   4  chr4_101130105     HPrz    G    A        0      0        2 
   4  chr4_101130105     ZBoe    G    A        1      2        2 
   4  chr4_101130105     ZGre    G    A        0      0        2 
   4  chr4_101130105     ZHar    G    A        0      0        2 
   4  chr4_101130105   Sample    G    A        0      0        2 
   4  chr4_101133034     AAsi    A    G        0      0        2 
   4  chr4_101133034     AKia    A    G        0      0        2 
   4  chr4_101133034     AOna    A    G        0      0        2 
   4  chr4_101133034     ASom    A    G        0      0        2 
   4  chr4_101133034     HCab    A    G        0      0        2 
   4  chr4_101133034     HPrz    A    G        0      0        2 
   4  chr4_101133034     ZBoe    A    G        0      0        2 
   4  chr4_101133034     ZGre    A    G        0      0        2 
   4  chr4_101133034     ZHar    A    G      0.5      1        2 
   4  chr4_101133034   Sample    A    G        0      0        2 
   4  chr4_101143374     AAsi    C    T        0      0        2 
   4  chr4_101143374     AKia    C    T        0      0        2 
   4  chr4_101143374     AOna    C    T        0      0        2 
   4  chr4_101143374     ASom    C    T        0      0        2 
   4  chr4_101143374     HCab    C    T        1      2        2 
   4  chr4_101143374     HPrz    C    T        1      2        2 
   4  chr4_101143374     ZBoe    C    T        0      0        2 
   4  chr4_101143374     ZGre    C    T        0      0        2 
   4  chr4_101143374     ZHar    C    T        0      0        2 
   4  chr4_101143374   Sample    C    T        1      2        2 
   4  chr4_101144889     AAsi    A    G        0      0        2 
   4  chr4_101144889     AKia    A    G        0      0        2 
   4  chr4_101144889     AOna    A    G        0      0        2 
   4  chr4_101144889     ASom    A    G        0      0        2 
   4  chr4_101144889     HCab    A    G        0      0        2 
   4  chr4_101144889     HPrz    A    G      0.5      1        2 
   4  chr4_101144889     ZBoe    A    G        0      0        2 
   4  chr4_101144889     ZGre    A    G        0      0        2 
   4  chr4_101144889     ZHar    A    G        0      0        2 
   4  chr4_101144889   Sample    A    G        0      0        2 
   4  chr4_101146917     AAsi    C    G        1      2        2 
   4  chr4_101146917     AKia    C    G        0      0        2 
   4  chr4_101146917     AOna    C    G        0      0        2 
   4  chr4_101146917     ASom    C    G        1      2        2 
   4  chr4_101146917     HCab    C    G        0      0        2 
   4  chr4_101146917     HPrz    C    G        0      0        2 
   4  chr4_101146917     ZBoe    C    G        0      0        2 
   4  chr4_101146917     ZGre    C    G        0      0        2 
   4  chr4_101146917     ZHar    C    G        0      0        2 
   4  chr4_101146917   Sample    C    G        0      0        2 
   4  chr4_101150962     AAsi    G    A        0      0        2 
   4  chr4_101150962     AKia    G    A        0      0        2 
   4  chr4_101150962     AOna    G    A        0      0        2 
   4  chr4_101150962     ASom    G    A        0      0        2 
   4  chr4_101150962     HCab    G    A        0      0        2 
   4  chr4_101150962     HPrz    G    A        0      0        2 
   4  chr4_101150962     ZBoe    G    A      0.5      1        2 
   4  chr4_101150962     ZGre    G    A        0      0        2 
   4  chr4_101150962     ZHar    G    A        0      0        2 
   4  chr4_101150962   Sample    G    A        0      0        2 
   4  chr4_101158755     AAsi    G    C        1      2        2 
   4  chr4_101158755     AKia    G    C        0      0        2 
   4  chr4_101158755     AOna    G    C        0      0        2 
   4  chr4_101158755     ASom    G    C        1      2        2 
   4  chr4_101158755     HCab    G    C        0      0        2 
   4  chr4_101158755     HPrz    G    C        0      0        2 
   4  chr4_101158755     ZBoe    G    C        0      0        2 
   4  chr4_101158755     ZGre    G    C        0      0        2 
   4  chr4_101158755     ZHar    G    C        0      0        2 
   4  chr4_101158755   Sample    G    C        0      0        2 
   4  chr4_101159668     AAsi    C    G        0      0        2 
   4  chr4_101159668     AKia    C    G      0.5      1        2 
   4  chr4_101159668     AOna    C    G        0      0        2 
   4  chr4_101159668     ASom    C    G        0      0        2 
   4  chr4_101159668     HCab    C    G        0      0        2 
   4  chr4_101159668     HPrz    C    G        0      0        2 
   4  chr4_101159668     ZBoe    C    G        0      0        2 
   4  chr4_101159668     ZGre    C    G        0      0        2 
   4  chr4_101159668     ZHar    C    G        0      0        2 
   4  chr4_101159668   Sample    C    G        0      0        2 
   4  chr4_101161916     AAsi    G    A        0      0        2 
   4  chr4_101161916     AKia    G    A        0      0        2 
   4  chr4_101161916     AOna    G    A        0      0        2 
   4  chr4_101161916     ASom    G    A        0      0        2 
   4  chr4_101161916     HCab    G    A        0      0        2 
   4  chr4_101161916     HPrz    G    A        0      0        2 
   4  chr4_101161916     ZBoe    G    A      0.5      1        2 
   4  chr4_101161916     ZGre    G    A        0      0        2 
   4  chr4_101161916     ZHar    G    A        0      0        2 
   4  chr4_101161916   Sample    G    A        0      0        2 
   4  chr4_101162336     AAsi    C    G        0      0        2 
   4  chr4_101162336     AKia    C    G        0      0        2 
   4  chr4_101162336     AOna    C    G        0      0        2 
   4  chr4_101162336     ASom    C    G        0      0        2 
   4  chr4_101162336     HCab    C    G        1      2        2 
   4  chr4_101162336     HPrz    C    G        1      2        2 
   4  chr4_101162336     ZBoe    C    G        0      0        2 
   4  chr4_101162336     ZGre    C    G        0      0        2 
   4  chr4_101162336     ZHar    C    G        0      0        2 
   4  chr4_101162336   Sample    C    G        1      2        2 
   4  chr4_101162392     AAsi    C    G        0      0        2 
   4  chr4_101162392     AKia    C    G        0      0        2 
   4  chr4_101162392     AOna    C    G        0      0        2 
   4  chr4_101162392     ASom    C    G        0      0        2 
   4  chr4_101162392     HCab    C    G        0      0        2 
   4  chr4_101162392     HPrz    C    G        0      0        2 
   4  chr4_101162392     ZBoe    C    G        0      0        2 
   4  chr4_101162392     ZGre    C    G        1      2        2 
   4  chr4_101162392     ZHar    C    G        0      0        2 
   4  chr4_101162392   Sample    C    G        0      0        2 
   4  chr4_101169944     AAsi    T    C        0      0        2 
   4  chr4_101169944     AKia    T    C        0      0        2 
   4  chr4_101169944     AOna    T    C        0      0        2 
   4  chr4_101169944     ASom    T    C        0      0        2 
   4  chr4_101169944     HCab    T    C        1      2        2 
   4  chr4_101169944     HPrz    T    C        1      2        2 
   4  chr4_101169944     ZBoe    T    C        0      0        2 
   4  chr4_101169944     ZGre    T    C        0      0        2 
   4  chr4_101169944     ZHar    T    C        0      0        2 
   4  chr4_101169944   Sample    T    C        1      2        2 
   4  chr4_101179651     AAsi    C    T        0      0        2 
   4  chr4_101179651     AKia    C    T        0      0        2 
   4  chr4_101179651     AOna    C    T        0      0        2 
   4  chr4_101179651     ASom    C    T      0.5      1        2 
   4  chr4_101179651     HCab    C    T        0      0        2 
   4  chr4_101179651     HPrz    C    T        0      0        2 
   4  chr4_101179651     ZBoe    C    T        0      0        2 
   4  chr4_101179651     ZGre    C    T        0      0        2 
   4  chr4_101179651     ZHar    C    T        0      0        2 
   4  chr4_101179651   Sample    C    T        0      0        2 
   4  chr4_101180522     AAsi    G    C        0      0        2 
   4  chr4_101180522     AKia    G    C        0      0        2 
   4  chr4_101180522     AOna    G    C      0.5      1        2 
   4  chr4_101180522     ASom    G    C        0      0        2 
   4  chr4_101180522     HCab    G    C        0      0        2 
   4  chr4_101180522     HPrz    G    C        0      0        2 
   4  chr4_101180522     ZBoe    G    C        0      0        2 
   4  chr4_101180522     ZGre    G    C        0      0        2 
   4  chr4_101180522     ZHar    G    C        0      0        2 
   4  chr4_101180522   Sample    G    C        0      0        2 
   4  chr4_101181450     AAsi    G    C        0      0        2 
   4  chr4_101181450     AKia    G    C      0.5      1        2 
   4  chr4_101181450     AOna    G    C        0      0        2 
   4  chr4_101181450     ASom    G    C        0      0        2 
   4  chr4_101181450     HCab    G    C        0      0        2 
   4  chr4_101181450     HPrz    G    C        0      0        2 
   4  chr4_101181450     ZBoe    G    C        0      0        2 
   4  chr4_101181450     ZGre    G    C        0      0        2 
   4  chr4_101181450     ZHar    G    C        0      0        2 
   4  chr4_101181450   Sample    G    C        0      0        2 
   4  chr4_101185182     AAsi    T    G        0      0        2 
   4  chr4_101185182     AKia    T    G        0      0        2 
   4  chr4_101185182     AOna    T    G        0      0        2 
   4  chr4_101185182     ASom    T    G        0      0        2 
   4  chr4_101185182     HCab    T    G        1      2        2 
   4  chr4_101185182     HPrz    T    G        1      2        2 
   4  chr4_101185182     ZBoe    T    G        0      0        2 
   4  chr4_101185182     ZGre    T    G        0      0        2 
   4  chr4_101185182     ZHar    T    G        0      0        2 
   4  chr4_101185182   Sample    T    G        1      2        2 
   4  chr4_101191047     AAsi    A    G        0      0        2 
   4  chr4_101191047     AKia    A    G        0      0        2 
   4  chr4_101191047     AOna    A    G        0      0        2 
   4  chr4_101191047     ASom    A    G        0      0        2 
   4  chr4_101191047     HCab    A    G        1      2        2 
   4  chr4_101191047     HPrz    A    G        1      2        2 
   4  chr4_101191047     ZBoe    A    G        0      0        2 
   4  chr4_101191047     ZGre    A    G        0      0        2 
   4  chr4_101191047     ZHar    A    G        0      0        2 
   4  chr4_101191047   Sample    A    G        1      2        2 
   4  chr4_101192088     AAsi    C    T        1      2        2 
   4  chr4_101192088     AKia    C    T        0      0        2 
   4  chr4_101192088     AOna    C    T        0      0        2 
   4  chr4_101192088     ASom    C    T        0      0        2 
   4  chr4_101192088     HCab    C    T        1      2        2 
   4  chr4_101192088     HPrz    C    T        1      2        2 
   4  chr4_101192088     ZBoe    C    T        0      0        2 
   4  chr4_101192088     ZGre    C    T        0      0        2 
   4  chr4_101192088     ZHar    C    T        0      0        2 
   4  chr4_101192088   Sample    C    T        1      2        2 
   4  chr4_101208201     AAsi    G    C        0      0        2 
   4  chr4_101208201     AKia    G    C      0.5      1        2 
   4  chr4_101208201     AOna    G    C        0      0        2 
   4  chr4_101208201     ASom    G    C        0      0        2 
   4  chr4_101208201     HCab    G    C        0      0        2 
   4  chr4_101208201     HPrz    G    C        0      0        2 
   4  chr4_101208201     ZBoe    G    C        0      0        2 
   4  chr4_101208201     ZGre    G    C        0      0        2 
   4  chr4_101208201     ZHar    G    C        0      0        2 
   4  chr4_101208201   Sample    G    C        0      0        2 
   4  chr4_101226211     AAsi    A    G        0      0        2 
   4  chr4_101226211     AKia    A    G        1      2        2 
   4  chr4_101226211     AOna    A    G        1      2        2 
   4  chr4_101226211     ASom    A    G        0      0        2 
   4  chr4_101226211     HCab    A    G      0.5      1        2 
   4  chr4_101226211     HPrz    A    G        1      2        2 
   4  chr4_101226211     ZBoe    A    G        0      0        2 
   4  chr4_101226211     ZGre    A    G        0      0        2 
   4  chr4_101226211     ZHar    A    G        0      0        2 
   4  chr4_101226211   Sample    A    G        0      0        2 
   4  chr4_101226860     AAsi    G    A      0.5      1        2 
   4  chr4_101226860     AKia    G    A        0      0        2 
   4  chr4_101226860     AOna    G    A        0      0        2 
   4  chr4_101226860     ASom    G    A        0      0        2 
   4  chr4_101226860     HCab    G    A        0      0        2 
   4  chr4_101226860     HPrz    G    A        0      0        2 
   4  chr4_101226860     ZBoe    G    A        0      0        2 
   4  chr4_101226860     ZGre    G    A        0      0        2 
   4  chr4_101226860     ZHar    G    A        0      0        2 
   4  chr4_101226860   Sample    G    A        0      0        2 
   4  chr4_101231110     AAsi    A    G        0      0        2 
   4  chr4_101231110     AKia    A    G        0      0        2 
   4  chr4_101231110     AOna    A    G        0      0        2 
   4  chr4_101231110     ASom    A    G        0      0        2 
   4  chr4_101231110     HCab    A    G        0      0        2 
   4  chr4_101231110     HPrz    A    G        0      0        2 
   4  chr4_101231110     ZBoe    A    G        1      2        2 
   4  chr4_101231110     ZGre    A    G        0      0        2 
   4  chr4_101231110     ZHar    A    G        0      0        2 
   4  chr4_101231110   Sample    A    G        0      0        2 
   4  chr4_101237941     AAsi    C    T        1      2        2 
   4  chr4_101237941     AKia    C    T        0      0        2 
   4  chr4_101237941     AOna    C    T        0      0        2 
   4  chr4_101237941     ASom    C    T        0      0        2 
   4  chr4_101237941     HCab    C    T        0      0        2 
   4  chr4_101237941     HPrz    C    T        0      0        2 
   4  chr4_101237941     ZBoe    C    T        0      0        2 
   4  chr4_101237941     ZGre    C    T        0      0        2 
   4  chr4_101237941     ZHar    C    T        0      0        2 
   4  chr4_101237941   Sample    C    T        0      0        2 
   4  chr4_101244239     AAsi    C    A        0      0        2 
   4  chr4_101244239     AKia    C    A        1      2        2 
   4  chr4_101244239     AOna    C    A        1      2        2 
   4  chr4_101244239     ASom    C    A        0      0        2 
   4  chr4_101244239     HCab    C    A        0      0        2 
   4  chr4_101244239     HPrz    C    A        0      0        2 
   4  chr4_101244239     ZBoe    C    A        0      0        2 
   4  chr4_101244239     ZGre    C    A        0      0        2 
   4  chr4_101244239     ZHar    C    A        0      0        2 
   4  chr4_101244239   Sample    C    A        0      0        2 
   4  chr4_101245099     AAsi    A    G        0      0        2 
   4  chr4_101245099     AKia    A    G        0      0        2 
   4  chr4_101245099     AOna    A    G        0      0        2 
   4  chr4_101245099     ASom    A    G        0      0        2 
   4  chr4_101245099     HCab    A    G      0.5      1        2 
   4  chr4_101245099     HPrz    A    G        1      2        2 
   4  chr4_101245099     ZBoe    A    G        0      0        2 
   4  chr4_101245099     ZGre    A    G        0      0        2 
   4  chr4_101245099     ZHar    A    G        0      0        2 
   4  chr4_101245099   Sample    A    G        0      0        2 
   4  chr4_101247416     AAsi    T    C        0      0        2 
   4  chr4_101247416     AKia    T    C      0.5      1        2 
   4  chr4_101247416     AOna    T    C        0      0        2 
   4  chr4_101247416     ASom    T    C        0      0        2 
   4  chr4_101247416     HCab    T    C        0      0        2 
   4  chr4_101247416     HPrz    T    C        0      0        2 
   4  chr4_101247416     ZBoe    T    C        0      0        2 
   4  chr4_101247416     ZGre    T    C        0      0        2 
   4  chr4_101247416     ZHar    T    C        0      0        2 
   4  chr4_101247416   Sample    T    C        0      0        2 
   4  chr4_101254780     AAsi    A    G        1      2        2 
   4  chr4_101254780     AKia    A    G        0      0        2 
   4  chr4_101254780     AOna    A    G        0      0        2 
   4  chr4_101254780     ASom    A    G        1      2        2 
   4  chr4_101254780     HCab    A    G        0      0        2 
   4  chr4_101254780     HPrz    A    G        0      0        2 
   4  chr4_101254780     ZBoe    A    G        0      0        2 
   4  chr4_101254780     ZGre    A    G        0      0        2 
   4  chr4_101254780     ZHar    A    G        0      0        2 
   4  chr4_101254780   Sample    A    G        0      0        2 
   4  chr4_101258271     AAsi    A    G        0      0        2 
   4  chr4_101258271     AKia    A    G        0      0        2 
   4  chr4_101258271     AOna    A    G        0      0        2 
   4  chr4_101258271     ASom    A    G        0      0        2 
   4  chr4_101258271     HCab    A    G        1      2        2 
   4  chr4_101258271     HPrz    A    G        1      2        2 
   4  chr4_101258271     ZBoe    A    G        0      0        2 
   4  chr4_101258271     ZGre    A    G        0      0        2 
   4  chr4_101258271     ZHar    A    G        0      0        2 
   4  chr4_101258271   Sample    A    G        0      0        2 
   4  chr4_101258942     AAsi    G    C        0      0        2 
   4  chr4_101258942     AKia    G    C        0      0        2 
   4  chr4_101258942     AOna    G    C        0      0        2 
   4  chr4_101258942     ASom    G    C        0      0        2 
   4  chr4_101258942     HCab    G    C        0      0        2 
   4  chr4_101258942     HPrz    G    C        0      0        2 
   4  chr4_101258942     ZBoe    G    C        0      0        2 
   4  chr4_101258942     ZGre    G    C        0      0        2 
   4  chr4_101258942     ZHar    G    C      0.5      1        2 
   4  chr4_101258942   Sample    G    C        0      0        2 
   4  chr4_101259688     AAsi    C    A        0      0        2 
   4  chr4_101259688     AKia    C    A        1      2        2 
   4  chr4_101259688     AOna    C    A      0.5      1        2 
   4  chr4_101259688     ASom    C    A        0      0        2 
   4  chr4_101259688     HCab    C    A        0      0        2 
   4  chr4_101259688     HPrz    C    A        0      0        2 
   4  chr4_101259688     ZBoe    C    A        0      0        2 
   4  chr4_101259688     ZGre    C    A        0      0        2 
   4  chr4_101259688     ZHar    C    A        0      0        2 
   4  chr4_101259688   Sample    C    A        0      0        2 
   4  chr4_101260452     AAsi    G    T        0      0        2 
   4  chr4_101260452     AKia    G    T        0      0        2 
   4  chr4_101260452     AOna    G    T        0      0        2 
   4  chr4_101260452     ASom    G    T        0      0        2 
   4  chr4_101260452     HCab    G    T        1      2        2 
   4  chr4_101260452     HPrz    G    T        1      2        2 
   4  chr4_101260452     ZBoe    G    T        0      0        2 
   4  chr4_101260452     ZGre    G    T        0      0        2 
   4  chr4_101260452     ZHar    G    T        0      0        2 
   4  chr4_101260452   Sample    G    T        1      2        2 
   4  chr4_101265219     AAsi    T    G        0      0        2 
   4  chr4_101265219     AKia    T    G        0      0        2 
   4  chr4_101265219     AOna    T    G        0      0        2 
   4  chr4_101265219     ASom    T    G        0      0        2 
   4  chr4_101265219     HCab    T    G        0      0        2 
   4  chr4_101265219     HPrz    T    G        0      0        2 
   4  chr4_101265219     ZBoe    T    G        0      0        2 
   4  chr4_101265219     ZGre    T    G        0      0        2 
   4  chr4_101265219     ZHar    T    G        1      2        2 
   4  chr4_101265219   Sample    T    G        0      0        2 
   4  chr4_101267535     AAsi    C    A        0      0        2 
   4  chr4_101267535     AKia    C    A        0      0        2 
   4  chr4_101267535     AOna    C    A        0      0        2 
   4  chr4_101267535     ASom    C    A        0      0        2 
   4  chr4_101267535     HCab    C    A        1      2        2 
   4  chr4_101267535     HPrz    C    A        1      2        2 
   4  chr4_101267535     ZBoe    C    A        0      0        2 
   4  chr4_101267535     ZGre    C    A        0      0        2 
   4  chr4_101267535     ZHar    C    A        0      0        2 
   4  chr4_101267535   Sample    C    A        1      2        2 
   4  chr4_101271497     AAsi    G    C        0      0        2 
   4  chr4_101271497     AKia    G    C        0      0        2 
   4  chr4_101271497     AOna    G    C        0      0        2 
   4  chr4_101271497     ASom    G    C        0      0        2 
   4  chr4_101271497     HCab    G    C        0      0        2 
   4  chr4_101271497     HPrz    G    C        0      0        2 
   4  chr4_101271497     ZBoe    G    C        0      0        2 
   4  chr4_101271497     ZGre    G    C        0      0        2 
   4  chr4_101271497     ZHar    G    C        1      2        2 
   4  chr4_101271497   Sample    G    C        0      0        2 
   4  chr4_101271690     AAsi    G    T        0      0        2 
   4  chr4_101271690     AKia    G    T        0      0        2 
   4  chr4_101271690     AOna    G    T        0      0        2 
   4  chr4_101271690     ASom    G    T        0      0        2 
   4  chr4_101271690     HCab    G    T        1      2        2 
   4  chr4_101271690     HPrz    G    T        1      2        2 
   4  chr4_101271690     ZBoe    G    T        0      0        2 
   4  chr4_101271690     ZGre    G    T        0      0        2 
   4  chr4_101271690     ZHar    G    T        0      0        2 
   4  chr4_101271690   Sample    G    T        1      2        2 
   4  chr4_101278846     AAsi    A    T        1      2        2 
   4  chr4_101278846     AKia    A    T        0      0        2 
   4  chr4_101278846     AOna    A    T        0      0        2 
   4  chr4_101278846     ASom    A    T        1      2        2 
   4  chr4_101278846     HCab    A    T        0      0        2 
   4  chr4_101278846     HPrz    A    T        0      0        2 
   4  chr4_101278846     ZBoe    A    T        0      0        2 
   4  chr4_101278846     ZGre    A    T        0      0        2 
   4  chr4_101278846     ZHar    A    T        0      0        2 
   4  chr4_101278846   Sample    A    T        0      0        2 
   4  chr4_101280136     AAsi    G    A        0      0        2 
   4  chr4_101280136     AKia    G    A        0      0        2 
   4  chr4_101280136     AOna    G    A        0      0        2 
   4  chr4_101280136     ASom    G    A        0      0        2 
   4  chr4_101280136     HCab    G    A        1      2        2 
   4  chr4_101280136     HPrz    G    A        1      2        2 
   4  chr4_101280136     ZBoe    G    A        0      0        2 
   4  chr4_101280136     ZGre    G    A        0      0        2 
   4  chr4_101280136     ZHar    G    A        0      0        2 
   4  chr4_101280136   Sample    G    A        1      2        2 
   4  chr4_101281225     AAsi    G    A        0      0        2 
   4  chr4_101281225     AKia    G    A        0      0        2 
   4  chr4_101281225     AOna    G    A        0      0        2 
   4  chr4_101281225     ASom    G    A        0      0        2 
   4  chr4_101281225     HCab    G    A        1      2        2 
   4  chr4_101281225     HPrz    G    A        1      2        2 
   4  chr4_101281225     ZBoe    G    A        0      0        2 
   4  chr4_101281225     ZGre    G    A        0      0        2 
   4  chr4_101281225     ZHar    G    A        0      0        2 
   4  chr4_101281225   Sample    G    A        1      2        2 
   4  chr4_101295556     AAsi    T    C        0      0        2 
   4  chr4_101295556     AKia    T    C        0      0        2 
   4  chr4_101295556     AOna    T    C        0      0        2 
   4  chr4_101295556     ASom    T    C        0      0        2 
   4  chr4_101295556     HCab    T    C        1      2        2 
   4  chr4_101295556     HPrz    T    C        1      2        2 
   4  chr4_101295556     ZBoe    T    C      0.5      1        2 
   4  chr4_101295556     ZGre    T    C        0      0        2 
   4  chr4_101295556     ZHar    T    C        0      0        2 
   4  chr4_101295556   Sample    T    C        1      2        2 
   4  chr4_101295997     AAsi    G    A        0      0        2 
   4  chr4_101295997     AKia    G    A        0      0        2 
   4  chr4_101295997     AOna    G    A      0.5      1        2 
   4  chr4_101295997     ASom    G    A        0      0        2 
   4  chr4_101295997     HCab    G    A        0      0        2 
   4  chr4_101295997     HPrz    G    A        0      0        2 
   4  chr4_101295997     ZBoe    G    A        0      0        2 
   4  chr4_101295997     ZGre    G    A        0      0        2 
   4  chr4_101295997     ZHar    G    A        0      0        2 
   4  chr4_101295997   Sample    G    A        0      0        2 
   4  chr4_101306430     AAsi    A    G        0      0        2 
   4  chr4_101306430     AKia    A    G        0      0        2 
   4  chr4_101306430     AOna    A    G        0      0        2 
   4  chr4_101306430     ASom    A    G        0      0        2 
   4  chr4_101306430     HCab    A    G        0      0        2 
   4  chr4_101306430     HPrz    A    G        0      0        2 
   4  chr4_101306430     ZBoe    A    G        0      0        2 
   4  chr4_101306430     ZGre    A    G      0.5      1        2 
   4  chr4_101306430     ZHar    A    G        0      0        2 
   4  chr4_101306430   Sample    A    G        0      0        2 
   4  chr4_101306520     AAsi    T    C        0      0        2 
   4  chr4_101306520     AKia    T    C        0      0        2 
   4  chr4_101306520     AOna    T    C        0      0        2 
   4  chr4_101306520     ASom    T    C        0      0        2 
   4  chr4_101306520     HCab    T    C        0      0        2 
   4  chr4_101306520     HPrz    T    C        0      0        2 
   4  chr4_101306520     ZBoe    T    C      0.5      1        2 
   4  chr4_101306520     ZGre    T    C        0      0        2 
   4  chr4_101306520     ZHar    T    C        0      0        2 
   4  chr4_101306520   Sample    T    C        0      0        2 
   4  chr4_101310976     AAsi    C    G        0      0        2 
   4  chr4_101310976     AKia    C    G        0      0        2 
   4  chr4_101310976     AOna    C    G        0      0        2 
   4  chr4_101310976     ASom    C    G        0      0        2 
   4  chr4_101310976     HCab    C    G        1      2        2 
   4  chr4_101310976     HPrz    C    G        1      2        2 
   4  chr4_101310976     ZBoe    C    G        0      0        2 
   4  chr4_101310976     ZGre    C    G        0      0        2 
   4  chr4_101310976     ZHar    C    G        0      0        2 
   4  chr4_101310976   Sample    C    G        1      2        2 
   4  chr4_101313372     AAsi    G    A        0      0        2 
   4  chr4_101313372     AKia    G    A        0      0        2 
   4  chr4_101313372     AOna    G    A        0      0        2 
   4  chr4_101313372     ASom    G    A        0      0        2 
   4  chr4_101313372     HCab    G    A        0      0        2 
   4  chr4_101313372     HPrz    G    A      0.5      1        2 
   4  chr4_101313372     ZBoe    G    A        0      0        2 
   4  chr4_101313372     ZGre    G    A        0      0        2 
   4  chr4_101313372     ZHar    G    A        0      0        2 
   4  chr4_101313372   Sample    G    A        1      2        2 
   4  chr4_101315761     AAsi    C    T        0      0        2 
   4  chr4_101315761     AKia    C    T        0      0        2 
   4  chr4_101315761     AOna    C    T        0      0        2 
   4  chr4_101315761     ASom    C    T        0      0        2 
   4  chr4_101315761     HCab    C    T        0      0        2 
   4  chr4_101315761     HPrz    C    T        0      0        2 
   4  chr4_101315761     ZBoe    C    T      0.5      1        2 
   4  chr4_101315761     ZGre    C    T        0      0        2 
   4  chr4_101315761     ZHar    C    T        0      0        2 
   4  chr4_101315761   Sample    C    T        0      0        2 
   4  chr4_101318446     AAsi    A    G        0      0        2 
   4  chr4_101318446     AKia    A    G        0      0        2 
   4  chr4_101318446     AOna    A    G        0      0        2 
   4  chr4_101318446     ASom    A    G        0      0        2 
   4  chr4_101318446     HCab    A    G        1      2        2 
   4  chr4_101318446     HPrz    A    G        1      2        2 
   4  chr4_101318446     ZBoe    A    G        0      0        2 
   4  chr4_101318446     ZGre    A    G        0      0        2 
   4  chr4_101318446     ZHar    A    G        0      0        2 
   4  chr4_101318446   Sample    A    G        1      2        2 
   4  chr4_101320676     AAsi    T    C        0      0        2 
   4  chr4_101320676     AKia    T    C        0      0        2 
   4  chr4_101320676     AOna    T    C        0      0        2 
   4  chr4_101320676     ASom    T    C        0      0        2 
   4  chr4_101320676     HCab    T    C        0      0        2 
   4  chr4_101320676     HPrz    T    C        0      0        2 
   4  chr4_101320676     ZBoe    T    C      0.5      1        2 
   4  chr4_101320676     ZGre    T    C        0      0        2 
   4  chr4_101320676     ZHar    T    C        0      0        2 
   4  chr4_101320676   Sample    T    C        0      0        2 
   4  chr4_101325451     AAsi    A    G        0      0        2 
   4  chr4_101325451     AKia    A    G        0      0        2 
   4  chr4_101325451     AOna    A    G        0      0        2 
   4  chr4_101325451     ASom    A    G        0      0        2 
   4  chr4_101325451     HCab    A    G        0      0        2 
   4  chr4_101325451     HPrz    A    G        0      0        2 
   4  chr4_101325451     ZBoe    A    G        0      0        2 
   4  chr4_101325451     ZGre    A    G        0      0        2 
   4  chr4_101325451     ZHar    A    G        1      2        2 
   4  chr4_101325451   Sample    A    G        0      0        2 
   4  chr4_101332572     AAsi    G    A        0      0        2 
   4  chr4_101332572     AKia    G    A        0      0        2 
   4  chr4_101332572     AOna    G    A        0      0        2 
   4  chr4_101332572     ASom    G    A        0      0        2 
   4  chr4_101332572     HCab    G    A        1      2        2 
   4  chr4_101332572     HPrz    G    A        1      2        2 
   4  chr4_101332572     ZBoe    G    A        0      0        2 
   4  chr4_101332572     ZGre    G    A        0      0        2 
   4  chr4_101332572     ZHar    G    A        0      0        2 
   4  chr4_101332572   Sample    G    A        1      2        2 
   4  chr4_101337810     AAsi    A    G        0      0        2 
   4  chr4_101337810     AKia    A    G        0      0        2 
   4  chr4_101337810     AOna    A    G        0      0        2 
   4  chr4_101337810     ASom    A    G        0      0        2 
   4  chr4_101337810     HCab    A    G      0.5      1        2 
   4  chr4_101337810     HPrz    A    G        0      0        2 
   4  chr4_101337810     ZBoe    A    G        0      0        2 
   4  chr4_101337810     ZGre    A    G        0      0        2 
   4  chr4_101337810     ZHar    A    G        0      0        2 
   4  chr4_101337810   Sample    A    G        0      0        2 
   4  chr4_101340312     AAsi    C    T        0      0        2 
   4  chr4_101340312     AKia    C    T        0      0        2 
   4  chr4_101340312     AOna    C    T        0      0        2 
   4  chr4_101340312     ASom    C    T        0      0        2 
   4  chr4_101340312     HCab    C    T        0      0        2 
   4  chr4_101340312     HPrz    C    T        0      0        2 
   4  chr4_101340312     ZBoe    C    T        1      2        2 
   4  chr4_101340312     ZGre    C    T        1      2        2 
   4  chr4_101340312     ZHar    C    T        1      2        2 
   4  chr4_101340312   Sample    C    T        0      0        2 
   4  chr4_101340456     AAsi    A    G        0      0        2 
   4  chr4_101340456     AKia    A    G        0      0        2 
   4  chr4_101340456     AOna    A    G        0      0        2 
   4  chr4_101340456     ASom    A    G        0      0        2 
   4  chr4_101340456     HCab    A    G        0      0        2 
   4  chr4_101340456     HPrz    A    G        0      0        2 
   4  chr4_101340456     ZBoe    A    G        1      2        2 
   4  chr4_101340456     ZGre    A    G        1      2        2 
   4  chr4_101340456     ZHar    A    G        1      2        2 
   4  chr4_101340456   Sample    A    G        0      0        2 
   4  chr4_101353402     AAsi    G    A        0      0        2 
   4  chr4_101353402     AKia    G    A        0      0        2 
   4  chr4_101353402     AOna    G    A        0      0        2 
   4  chr4_101353402     ASom    G    A        0      0        2 
   4  chr4_101353402     HCab    G    A        1      2        2 
   4  chr4_101353402     HPrz    G    A        1      2        2 
   4  chr4_101353402     ZBoe    G    A        0      0        2 
   4  chr4_101353402     ZGre    G    A        0      0        2 
   4  chr4_101353402     ZHar    G    A        0      0        2 
   4  chr4_101353402   Sample    G    A        1      2        2 
   4  chr4_101353971     AAsi    A    G        1      2        2 
   4  chr4_101353971     AKia    A    G        0      0        2 
   4  chr4_101353971     AOna    A    G        0      0        2 
   4  chr4_101353971     ASom    A    G        1      2        2 
   4  chr4_101353971     HCab    A    G        0      0        2 
   4  chr4_101353971     HPrz    A    G        0      0        2 
   4  chr4_101353971     ZBoe    A    G        0      0        2 
   4  chr4_101353971     ZGre    A    G        0      0        2 
   4  chr4_101353971     ZHar    A    G        0      0        2 
   4  chr4_101353971   Sample    A    G        0      0        2 
   4  chr4_101354077     AAsi    A    T        0      0        2 
   4  chr4_101354077     AKia    A    T        0      0        2 
   4  chr4_101354077     AOna    A    T        0      0        2 
   4  chr4_101354077     ASom    A    T      0.5      1        2 
   4  chr4_101354077     HCab    A    T        0      0        2 
   4  chr4_101354077     HPrz    A    T        0      0        2 
   4  chr4_101354077     ZBoe    A    T        0      0        2 
   4  chr4_101354077     ZGre    A    T        0      0        2 
   4  chr4_101354077     ZHar    A    T        0      0        2 
   4  chr4_101354077   Sample    A    T        0      0        2 
   4  chr4_101361232     AAsi    G    A        0      0        2 
   4  chr4_101361232     AKia    G    A        0      0        2 
   4  chr4_101361232     AOna    G    A        0      0        2 
   4  chr4_101361232     ASom    G    A        0      0        2 
   4  chr4_101361232     HCab    G    A        0      0        2 
   4  chr4_101361232     HPrz    G    A        0      0        2 
   4  chr4_101361232     ZBoe    G    A      0.5      1        2 
   4  chr4_101361232     ZGre    G    A        0      0        2 
   4  chr4_101361232     ZHar    G    A        0      0        2 
   4  chr4_101361232   Sample    G    A        0      0        2 
   4  chr4_101370665     AAsi    T    C        0      0        2 
   4  chr4_101370665     AKia    T    C        0      0        2 
   4  chr4_101370665     AOna    T    C        0      0        2 
   4  chr4_101370665     ASom    T    C        0      0        2 
   4  chr4_101370665     HCab    T    C      0.5      1        2 
   4  chr4_101370665     HPrz    T    C        0      0        2 
   4  chr4_101370665     ZBoe    T    C        0      0        2 
   4  chr4_101370665     ZGre    T    C        0      0        2 
   4  chr4_101370665     ZHar    T    C        0      0        2 
   4  chr4_101370665   Sample    T    C        0      0        2 
   4  chr4_101376279     AAsi    T    C        0      0        2 
   4  chr4_101376279     AKia    T    C        0      0        2 
   4  chr4_101376279     AOna    T    C        0      0        2 
   4  chr4_101376279     ASom    T    C        0      0        2 
   4  chr4_101376279     HCab    T    C        1      2        2 
   4  chr4_101376279     HPrz    T    C        1      2        2 
   4  chr4_101376279     ZBoe    T    C        0      0        2 
   4  chr4_101376279     ZGre    T    C        0      0        2 
   4  chr4_101376279     ZHar    T    C        0      0        2 
   4  chr4_101376279   Sample    T    C        1      2        2 
   4  chr4_101384697     AAsi    T    G        0      0        2 
   4  chr4_101384697     AKia    T    G        0      0        2 
   4  chr4_101384697     AOna    T    G        0      0        2 
   4  chr4_101384697     ASom    T    G        0      0        2 
   4  chr4_101384697     HCab    T    G        1      2        2 
   4  chr4_101384697     HPrz    T    G        1      2        2 
   4  chr4_101384697     ZBoe    T    G        0      0        2 
   4  chr4_101384697     ZGre    T    G        0      0        2 
   4  chr4_101384697     ZHar    T    G        0      0        2 
   4  chr4_101384697   Sample    T    G        1      2        2 
   4  chr4_101392549     AAsi    G    A        0      0        2 
   4  chr4_101392549     AKia    G    A        0      0        2 
   4  chr4_101392549     AOna    G    A        0      0        2 
   4  chr4_101392549     ASom    G    A        0      0        2 
   4  chr4_101392549     HCab    G    A        0      0        2 
   4  chr4_101392549     HPrz    G    A      0.5      1        2 
   4  chr4_101392549     ZBoe    G    A        0      0        2 
   4  chr4_101392549     ZGre    G    A        0      0        2 
   4  chr4_101392549     ZHar    G    A        0      0        2 
   4  chr4_101392549   Sample    G    A        0      0        2 
   4  chr4_101398566     AAsi    G    A        0      0        2 
   4  chr4_101398566     AKia    G    A        1      2        2 
   4  chr4_101398566     AOna    G    A      0.5      1        2 
   4  chr4_101398566     ASom    G    A        0      0        2 
   4  chr4_101398566     HCab    G    A        0      0        2 
   4  chr4_101398566     HPrz    G    A        0      0        2 
   4  chr4_101398566     ZBoe    G    A        0      0        2 
   4  chr4_101398566     ZGre    G    A        0      0        2 
   4  chr4_101398566     ZHar    G    A        0      0        2 
   4  chr4_101398566   Sample    G    A        0      0        2 
   4  chr4_101401858     AAsi    T    C        0      0        2 
   4  chr4_101401858     AKia    T    C        0      0        2 
   4  chr4_101401858     AOna    T    C        0      0        2 
   4  chr4_101401858     ASom    T    C        0      0        2 
   4  chr4_101401858     HCab    T    C        0      0        2 
   4  chr4_101401858     HPrz    T    C        0      0        2 
   4  chr4_101401858     ZBoe    T    C        1      2        2 
   4  chr4_101401858     ZGre    T    C        0      0        2 
   4  chr4_101401858     ZHar    T    C        0      0        2 
   4  chr4_101401858   Sample    T    C        0      0        2 
   4  chr4_101409829     AAsi    T    C        0      0        2 
   4  chr4_101409829     AKia    T    C        0      0        2 
   4  chr4_101409829     AOna    T    C        0      0        2 
   4  chr4_101409829     ASom    T    C        0      0        2 
   4  chr4_101409829     HCab    T    C        1      2        2 
   4  chr4_101409829     HPrz    T    C        1      2        2 
   4  chr4_101409829     ZBoe    T    C        0      0        2 
   4  chr4_101409829     ZGre    T    C        0      0        2 
   4  chr4_101409829     ZHar    T    C        0      0        2 
   4  chr4_101409829   Sample    T    C        1      2        2 
   4  chr4_101415756     AAsi    C    T        0      0        2 
   4  chr4_101415756     AKia    C    T        0      0        2 
   4  chr4_101415756     AOna    C    T        0      0        2 
   4  chr4_101415756     ASom    C    T        1      2        2 
   4  chr4_101415756     HCab    C    T        0      0        2 
   4  chr4_101415756     HPrz    C    T        0      0        2 
   4  chr4_101415756     ZBoe    C    T        0      0        2 
   4  chr4_101415756     ZGre    C    T        0      0        2 
   4  chr4_101415756     ZHar    C    T        0      0        2 
   4  chr4_101415756   Sample    C    T        0      0        2 
   4  chr4_101418280     AAsi    T    G        0      0        2 
   4  chr4_101418280     AKia    T    G        0      0        2 
   4  chr4_101418280     AOna    T    G        0      0        2 
   4  chr4_101418280     ASom    T    G      0.5      1        2 
   4  chr4_101418280     HCab    T    G        0      0        2 
   4  chr4_101418280     HPrz    T    G        0      0        2 
   4  chr4_101418280     ZBoe    T    G        0      0        2 
   4  chr4_101418280     ZGre    T    G        0      0        2 
   4  chr4_101418280     ZHar    T    G        0      0        2 
   4  chr4_101418280   Sample    T    G        0      0        2 
   4  chr4_101421444     AAsi    T    C        0      0        2 
   4  chr4_101421444     AKia    T    C        0      0        2 
   4  chr4_101421444     AOna    T    C        0      0        2 
   4  chr4_101421444     ASom    T    C        0      0        2 
   4  chr4_101421444     HCab    T    C      0.5      1        2 
   4  chr4_101421444     HPrz    T    C        0      0        2 
   4  chr4_101421444     ZBoe    T    C        0      0        2 
   4  chr4_101421444     ZGre    T    C        0      0        2 
   4  chr4_101421444     ZHar    T    C        0      0        2 
   4  chr4_101421444   Sample    T    C        0      0        2 
   4  chr4_101423241     AAsi    T    C        0      0        2 
   4  chr4_101423241     AKia    T    C        0      0        2 
   4  chr4_101423241     AOna    T    C        0      0        2 
   4  chr4_101423241     ASom    T    C        0      0        2 
   4  chr4_101423241     HCab    T    C        1      2        2 
   4  chr4_101423241     HPrz    T    C        1      2        2 
   4  chr4_101423241     ZBoe    T    C        0      0        2 
   4  chr4_101423241     ZGre    T    C        0      0        2 
   4  chr4_101423241     ZHar    T    C        0      0        2 
   4  chr4_101423241   Sample    T    C        1      2        2 
   4  chr4_101424076     AAsi    G    C        1      2        2 
   4  chr4_101424076     AKia    G    C        0      0        2 
   4  chr4_101424076     AOna    G    C        0      0        2 
   4  chr4_101424076     ASom    G    C        1      2        2 
   4  chr4_101424076     HCab    G    C        0      0        2 
   4  chr4_101424076     HPrz    G    C        0      0        2 
   4  chr4_101424076     ZBoe    G    C        0      0        2 
   4  chr4_101424076     ZGre    G    C        0      0        2 
   4  chr4_101424076     ZHar    G    C        0      0        2 
   4  chr4_101424076   Sample    G    C        0      0        2 
   4  chr4_101427466     AAsi    T    C        0      0        2 
   4  chr4_101427466     AKia    T    C        0      0        2 
   4  chr4_101427466     AOna    T    C      0.5      1        2 
   4  chr4_101427466     ASom    T    C        0      0        2 
   4  chr4_101427466     HCab    T    C        0      0        2 
   4  chr4_101427466     HPrz    T    C        0      0        2 
   4  chr4_101427466     ZBoe    T    C        0      0        2 
   4  chr4_101427466     ZGre    T    C        0      0        2 
   4  chr4_101427466     ZHar    T    C        0      0        2 
   4  chr4_101427466   Sample    T    C        0      0        2 
   4  chr4_101430332     AAsi    C    A      0.5      1        2 
   4  chr4_101430332     AKia    C    A        0      0        2 
   4  chr4_101430332     AOna    C    A        0      0        2 
   4  chr4_101430332     ASom    C    A        0      0        2 
   4  chr4_101430332     HCab    C    A        0      0        2 
   4  chr4_101430332     HPrz    C    A        0      0        2 
   4  chr4_101430332     ZBoe    C    A        0      0        2 
   4  chr4_101430332     ZGre    C    A        0      0        2 
   4  chr4_101430332     ZHar    C    A        0      0        2 
   4  chr4_101430332   Sample    C    A        0      0        2 
   4  chr4_101431410     AAsi    T    C        0      0        2 
   4  chr4_101431410     AKia    T    C        0      0        2 
   4  chr4_101431410     AOna    T    C        0      0        2 
   4  chr4_101431410     ASom    T    C        0      0        2 
   4  chr4_101431410     HCab    T    C        1      2        2 
   4  chr4_101431410     HPrz    T    C        1      2        2 
   4  chr4_101431410     ZBoe    T    C        0      0        2 
   4  chr4_101431410     ZGre    T    C        0      0        2 
   4  chr4_101431410     ZHar    T    C        0      0        2 
   4  chr4_101431410   Sample    T    C        1      2        2 
   4  chr4_101437348     AAsi    A    G        1      2        2 
   4  chr4_101437348     AKia    A    G        0      0        2 
   4  chr4_101437348     AOna    A    G        0      0        2 
   4  chr4_101437348     ASom    A    G        0      0        2 
   4  chr4_101437348     HCab    A    G        0      0        2 
   4  chr4_101437348     HPrz    A    G        0      0        2 
   4  chr4_101437348     ZBoe    A    G        0      0        2 
   4  chr4_101437348     ZGre    A    G        0      0        2 
   4  chr4_101437348     ZHar    A    G        0      0        2 
   4  chr4_101437348   Sample    A    G        0      0        2 
   4  chr4_101437535     AAsi    C    T        0      0        2 
   4  chr4_101437535     AKia    C    T        1      2        2 
   4  chr4_101437535     AOna    C    T        1      2        2 
   4  chr4_101437535     ASom    C    T        0      0        2 
   4  chr4_101437535     HCab    C    T        0      0        2 
   4  chr4_101437535     HPrz    C    T        0      0        2 
   4  chr4_101437535     ZBoe    C    T        0      0        2 
   4  chr4_101437535     ZGre    C    T        0      0        2 
   4  chr4_101437535     ZHar    C    T        0      0        2 
   4  chr4_101437535   Sample    C    T        0      0        2 
   4  chr4_101448309     AAsi    A    G        0      0        2 
   4  chr4_101448309     AKia    A    G        0      0        2 
   4  chr4_101448309     AOna    A    G        0      0        2 
   4  chr4_101448309     ASom    A    G        0      0        2 
   4  chr4_101448309     HCab    A    G        0      0        2 
   4  chr4_101448309     HPrz    A    G      0.5      1        2 
   4  chr4_101448309     ZBoe    A    G        0      0        2 
   4  chr4_101448309     ZGre    A    G        0      0        2 
   4  chr4_101448309     ZHar    A    G        0      0        2 
   4  chr4_101448309   Sample    A    G        0      0        2 
   4  chr4_101449203     AAsi    T    A        0      0        2 
   4  chr4_101449203     AKia    T    A        0      0        2 
   4  chr4_101449203     AOna    T    A        0      0        2 
   4  chr4_101449203     ASom    T    A        0      0        2 
   4  chr4_101449203     HCab    T    A      0.5      1        2 
   4  chr4_101449203     HPrz    T    A        0      0        2 
   4  chr4_101449203     ZBoe    T    A        0      0        2 
   4  chr4_101449203     ZGre    T    A        0      0        2 
   4  chr4_101449203     ZHar    T    A        0      0        2 
   4  chr4_101449203   Sample    T    A        0      0        2 
   4  chr4_101449665     AAsi    T    A        0      0        2 
   4  chr4_101449665     AKia    T    A        1      2        2 
   4  chr4_101449665     AOna    T    A        0      0        2 
   4  chr4_101449665     ASom    T    A        0      0        2 
   4  chr4_101449665     HCab    T    A        0      0        2 
   4  chr4_101449665     HPrz    T    A        0      0        2 
   4  chr4_101449665     ZBoe    T    A        1      2        2 
   4  chr4_101449665     ZGre    T    A        1      2        2 
   4  chr4_101449665     ZHar    T    A        0      0        2 
   4  chr4_101449665   Sample    T    A        0      0        2 
   4  chr4_101460166     AAsi    T    A        0      0        2 
   4  chr4_101460166     AKia    T    A        0      0        2 
   4  chr4_101460166     AOna    T    A        0      0        2 
   4  chr4_101460166     ASom    T    A        0      0        2 
   4  chr4_101460166     HCab    T    A        0      0        2 
   4  chr4_101460166     HPrz    T    A        0      0        2 
   4  chr4_101460166     ZBoe    T    A        0      0        2 
   4  chr4_101460166     ZGre    T    A        0      0        2 
   4  chr4_101460166     ZHar    T    A      0.5      1        2 
   4  chr4_101460166   Sample    T    A        0      0        2 
   4  chr4_101460601     AAsi    T    C        0      0        2 
   4  chr4_101460601     AKia    T    C        0      0        2 
   4  chr4_101460601     AOna    T    C        0      0        2 
   4  chr4_101460601     ASom    T    C        0      0        2 
   4  chr4_101460601     HCab    T    C      0.5      1        2 
   4  chr4_101460601     HPrz    T    C        0      0        2 
   4  chr4_101460601     ZBoe    T    C        0      0        2 
   4  chr4_101460601     ZGre    T    C        0      0        2 
   4  chr4_101460601     ZHar    T    C        0      0        2 
   4  chr4_101460601   Sample    T    C        0      0        2 
   4  chr4_101461329     AAsi    T    C        0      0        2 
   4  chr4_101461329     AKia    T    C        0      0        2 
   4  chr4_101461329     AOna    T    C      0.5      1        2 
   4  chr4_101461329     ASom    T    C        0      0        2 
   4  chr4_101461329     HCab    T    C        0      0        2 
   4  chr4_101461329     HPrz    T    C        0      0        2 
   4  chr4_101461329     ZBoe    T    C        0      0        2 
   4  chr4_101461329     ZGre    T    C        0      0        2 
   4  chr4_101461329     ZHar    T    C        0      0        2 
   4  chr4_101461329   Sample    T    C        0      0        2 
   4  chr4_101461973     AAsi    T    C        0      0        2 
   4  chr4_101461973     AKia    T    C        0      0        2 
   4  chr4_101461973     AOna    T    C        0      0        2 
   4  chr4_101461973     ASom    T    C        0      0        2 
   4  chr4_101461973     HCab    T    C        1      2        2 
   4  chr4_101461973     HPrz    T    C        1      2        2 
   4  chr4_101461973     ZBoe    T    C        0      0        2 
   4  chr4_101461973     ZGre    T    C        0      0        2 
   4  chr4_101461973     ZHar    T    C        0      0        2 
   4  chr4_101461973   Sample    T    C        1      2        2 
   4  chr4_101462265     AAsi    T    C        0      0        2 
   4  chr4_101462265     AKia    T    C        0      0        2 
   4  chr4_101462265     AOna    T    C        0      0        2 
   4  chr4_101462265     ASom    T    C        0      0        2 
   4  chr4_101462265     HCab    T    C        0      0        2 
   4  chr4_101462265     HPrz    T    C        0      0        2 
   4  chr4_101462265     ZBoe    T    C      0.5      1        2 
   4  chr4_101462265     ZGre    T    C        0      0        2 
   4  chr4_101462265     ZHar    T    C        0      0        2 
   4  chr4_101462265   Sample    T    C        0      0        2 
   4  chr4_101462422     AAsi    G    A        0      0        2 
   4  chr4_101462422     AKia    G    A        0      0        2 
   4  chr4_101462422     AOna    G    A        0      0        2 
   4  chr4_101462422     ASom    G    A        0      0        2 
   4  chr4_101462422     HCab    G    A        1      2        2 
   4  chr4_101462422     HPrz    G    A        1      2        2 
   4  chr4_101462422     ZBoe    G    A        0      0        2 
   4  chr4_101462422     ZGre    G    A        0      0        2 
   4  chr4_101462422     ZHar    G    A        0      0        2 
   4  chr4_101462422   Sample    G    A        1      2        2 
   4  chr4_101469789     AAsi    A    T        0      0        2 
   4  chr4_101469789     AKia    A    T        0      0        2 
   4  chr4_101469789     AOna    A    T        0      0        2 
   4  chr4_101469789     ASom    A    T        0      0        2 
   4  chr4_101469789     HCab    A    T        0      0        2 
   4  chr4_101469789     HPrz    A    T        0      0        2 
   4  chr4_101469789     ZBoe    A    T        1      2        2 
   4  chr4_101469789     ZGre    A    T        0      0        2 
   4  chr4_101469789     ZHar    A    T        0      0        2 
   4  chr4_101469789   Sample    A    T        0      0        2 
   4  chr4_101473227     AAsi    A    G        0      0        2 
   4  chr4_101473227     AKia    A    G      0.5      1        2 
   4  chr4_101473227     AOna    A    G      0.5      1        2 
   4  chr4_101473227     ASom    A    G        0      0        2 
   4  chr4_101473227     HCab    A    G        0      0        2 
   4  chr4_101473227     HPrz    A    G        0      0        2 
   4  chr4_101473227     ZBoe    A    G        0      0        2 
   4  chr4_101473227     ZGre    A    G        0      0        2 
   4  chr4_101473227     ZHar    A    G        0      0        2 
   4  chr4_101473227   Sample    A    G        0      0        2 
   4  chr4_101473285     AAsi    C    T        0      0        2 
   4  chr4_101473285     AKia    C    T        0      0        2 
   4  chr4_101473285     AOna    C    T        0      0        2 
   4  chr4_101473285     ASom    C    T        0      0        2 
   4  chr4_101473285     HCab    C    T        0      0        2 
   4  chr4_101473285     HPrz    C    T        0      0        2 
   4  chr4_101473285     ZBoe    C    T      0.5      1        2 
   4  chr4_101473285     ZGre    C    T        1      2        2 
   4  chr4_101473285     ZHar    C    T        0      0        2 
   4  chr4_101473285   Sample    C    T        0      0        2 
   4  chr4_101479996     AAsi    T    C        0      0        2 
   4  chr4_101479996     AKia    T    C        1      2        2 
   4  chr4_101479996     AOna    T    C      0.5      1        2 
   4  chr4_101479996     ASom    T    C        0      0        2 
   4  chr4_101479996     HCab    T    C        0      0        2 
   4  chr4_101479996     HPrz    T    C        0      0        2 
   4  chr4_101479996     ZBoe    T    C        0      0        2 
   4  chr4_101479996     ZGre    T    C        0      0        2 
   4  chr4_101479996     ZHar    T    C        0      0        2 
   4  chr4_101479996   Sample    T    C        0      0        2 
   4  chr4_101482734     AAsi    A    T        0      0        2 
   4  chr4_101482734     AKia    A    T        0      0        2 
   4  chr4_101482734     AOna    A    T        0      0        2 
   4  chr4_101482734     ASom    A    T        0      0        2 
   4  chr4_101482734     HCab    A    T        1      2        2 
   4  chr4_101482734     HPrz    A    T        1      2        2 
   4  chr4_101482734     ZBoe    A    T        0      0        2 
   4  chr4_101482734     ZGre    A    T        0      0        2 
   4  chr4_101482734     ZHar    A    T        0      0        2 
   4  chr4_101482734   Sample    A    T        1      2        2 
   4  chr4_101482782     AAsi    C    A        0      0        2 
   4  chr4_101482782     AKia    C    A        0      0        2 
   4  chr4_101482782     AOna    C    A        0      0        2 
   4  chr4_101482782     ASom    C    A        0      0        2 
   4  chr4_101482782     HCab    C    A        0      0        2 
   4  chr4_101482782     HPrz    C    A        0      0        2 
   4  chr4_101482782     ZBoe    C    A      0.5      1        2 
   4  chr4_101482782     ZGre    C    A        0      0        2 
   4  chr4_101482782     ZHar    C    A        0      0        2 
   4  chr4_101482782   Sample    C    A        0      0        2 
   4  chr4_101486094     AAsi    T    G        0      0        2 
   4  chr4_101486094     AKia    T    G        0      0        2 
   4  chr4_101486094     AOna    T    G        0      0        2 
   4  chr4_101486094     ASom    T    G        0      0        2 
   4  chr4_101486094     HCab    T    G        0      0        2 
   4  chr4_101486094     HPrz    T    G        0      0        2 
   4  chr4_101486094     ZBoe    T    G        0      0        2 
   4  chr4_101486094     ZGre    T    G        1      2        2 
   4  chr4_101486094     ZHar    T    G        0      0        2 
   4  chr4_101486094   Sample    T    G        0      0        2 
   4  chr4_101486454     AAsi    A    G        0      0        2 
   4  chr4_101486454     AKia    A    G        0      0        2 
   4  chr4_101486454     AOna    A    G      0.5      1        2 
   4  chr4_101486454     ASom    A    G        0      0        2 
   4  chr4_101486454     HCab    A    G        0      0        2 
   4  chr4_101486454     HPrz    A    G        0      0        2 
   4  chr4_101486454     ZBoe    A    G        0      0        2 
   4  chr4_101486454     ZGre    A    G        0      0        2 
   4  chr4_101486454     ZHar    A    G        0      0        2 
   4  chr4_101486454   Sample    A    G        0      0        2 
   4  chr4_101486997     AAsi    T    C        0      0        2 
   4  chr4_101486997     AKia    T    C        0      0        2 
   4  chr4_101486997     AOna    T    C      0.5      1        2 
   4  chr4_101486997     ASom    T    C        0      0        2 
   4  chr4_101486997     HCab    T    C        0      0        2 
   4  chr4_101486997     HPrz    T    C        0      0        2 
   4  chr4_101486997     ZBoe    T    C        0      0        2 
   4  chr4_101486997     ZGre    T    C        0      0        2 
   4  chr4_101486997     ZHar    T    C        0      0        2 
   4  chr4_101486997   Sample    T    C        0      0        2 
   4  chr4_101500556     AAsi    T    C        1      2        2 
   4  chr4_101500556     AKia    T    C        0      0        2 
   4  chr4_101500556     AOna    T    C        0      0        2 
   4  chr4_101500556     ASom    T    C        0      0        2 
   4  chr4_101500556     HCab    T    C        0      0        2 
   4  chr4_101500556     HPrz    T    C        0      0        2 
   4  chr4_101500556     ZBoe    T    C        0      0        2 
   4  chr4_101500556     ZGre    T    C        0      0        2 
   4  chr4_101500556     ZHar    T    C        0      0        2 
   4  chr4_101500556   Sample    T    C        0      0        2 
   4  chr4_101500618     AAsi    G    A        0      0        2 
   4  chr4_101500618     AKia    G    A        0      0        2 
   4  chr4_101500618     AOna    G    A        0      0        2 
   4  chr4_101500618     ASom    G    A        0      0        2 
   4  chr4_101500618     HCab    G    A        1      2        2 
   4  chr4_101500618     HPrz    G    A        1      2        2 
   4  chr4_101500618     ZBoe    G    A        0      0        2 
   4  chr4_101500618     ZGre    G    A        0      0        2 
   4  chr4_101500618     ZHar    G    A        0      0        2 
   4  chr4_101500618   Sample    G    A        1      2        2 
   4  chr4_101508697     AAsi    C    G        0      0        2 
   4  chr4_101508697     AKia    C    G        0      0        2 
   4  chr4_101508697     AOna    C    G        0      0        2 
   4  chr4_101508697     ASom    C    G        0      0        2 
   4  chr4_101508697     HCab    C    G        1      2        2 
   4  chr4_101508697     HPrz    C    G        1      2        2 
   4  chr4_101508697     ZBoe    C    G        0      0        2 
   4  chr4_101508697     ZGre    C    G        0      0        2 
   4  chr4_101508697     ZHar    C    G        0      0        2 
   4  chr4_101508697   Sample    C    G        1      2        2 
   4  chr4_101509109     AAsi    G    T        1      2        2 
   4  chr4_101509109     AKia    G    T        0      0        2 
   4  chr4_101509109     AOna    G    T        0      0        2 
   4  chr4_101509109     ASom    G    T        1      2        2 
   4  chr4_101509109     HCab    G    T        0      0        2 
   4  chr4_101509109     HPrz    G    T        0      0        2 
   4  chr4_101509109     ZBoe    G    T        0      0        2 
   4  chr4_101509109     ZGre    G    T        0      0        2 
   4  chr4_101509109     ZHar    G    T        0      0        2 
   4  chr4_101509109   Sample    G    T        0      0        2 
   4  chr4_101510915     AAsi    T    C      0.5      1        2 
   4  chr4_101510915     AKia    T    C        0      0        2 
   4  chr4_101510915     AOna    T    C        0      0        2 
   4  chr4_101510915     ASom    T    C        0      0        2 
   4  chr4_101510915     HCab    T    C        0      0        2 
   4  chr4_101510915     HPrz    T    C        0      0        2 
   4  chr4_101510915     ZBoe    T    C        0      0        2 
   4  chr4_101510915     ZGre    T    C        0      0        2 
   4  chr4_101510915     ZHar    T    C        0      0        2 
   4  chr4_101510915   Sample    T    C        0      0        2 
   4  chr4_101511478     AAsi    C    G        0      0        2 
   4  chr4_101511478     AKia    C    G        1      2        2 
   4  chr4_101511478     AOna    C    G        0      0        2 
   4  chr4_101511478     ASom    C    G        0      0        2 
   4  chr4_101511478     HCab    C    G        0      0        2 
   4  chr4_101511478     HPrz    C    G        0      0        2 
   4  chr4_101511478     ZBoe    C    G        0      0        2 
   4  chr4_101511478     ZGre    C    G        0      0        2 
   4  chr4_101511478     ZHar    C    G        0      0        2 
   4  chr4_101511478   Sample    C    G        0      0        2 
   4  chr4_101666763     AAsi    T    C        0      0        2 
   4  chr4_101666763     AKia    T    C      0.5      1        2 
   4  chr4_101666763     AOna    T    C        0      0        2 
   4  chr4_101666763     ASom    T    C        0      0        2 
   4  chr4_101666763     HCab    T    C        0      0        2 
   4  chr4_101666763     HPrz    T    C        0      0        2 
   4  chr4_101666763     ZBoe    T    C        0      0        2 
   4  chr4_101666763     ZGre    T    C        0      0        2 
   4  chr4_101666763     ZHar    T    C        0      0        2 
   4  chr4_101666763   Sample    T    C        0      0        2 
   4  chr4_101667137     AAsi    G    C        0      0        2 
   4  chr4_101667137     AKia    G    C        0      0        2 
   4  chr4_101667137     AOna    G    C        0      0        2 
   4  chr4_101667137     ASom    G    C        0      0        2 
   4  chr4_101667137     HCab    G    C        0      0        2 
   4  chr4_101667137     HPrz    G    C        0      0        2 
   4  chr4_101667137     ZBoe    G    C      0.5      1        2 
   4  chr4_101667137     ZGre    G    C        0      0        2 
   4  chr4_101667137     ZHar    G    C        0      0        2 
   4  chr4_101667137   Sample    G    C        0      0        2 
   4  chr4_101671003     AAsi    G    T        0      0        2 
   4  chr4_101671003     AKia    G    T      0.5      1        2 
   4  chr4_101671003     AOna    G    T        0      0        2 
   4  chr4_101671003     ASom    G    T        0      0        2 
   4  chr4_101671003     HCab    G    T        0      0        2 
   4  chr4_101671003     HPrz    G    T        0      0        2 
   4  chr4_101671003     ZBoe    G    T        0      0        2 
   4  chr4_101671003     ZGre    G    T        0      0        2 
   4  chr4_101671003     ZHar    G    T        0      0        2 
   4  chr4_101671003   Sample    G    T        0      0        2 
   4  chr4_101671742     AAsi    G    A        0      0        2 
   4  chr4_101671742     AKia    G    A        0      0        2 
   4  chr4_101671742     AOna    G    A        0      0        2 
   4  chr4_101671742     ASom    G    A        0      0        2 
   4  chr4_101671742     HCab    G    A        1      2        2 
   4  chr4_101671742     HPrz    G    A        1      2        2 
   4  chr4_101671742     ZBoe    G    A        0      0        2 
   4  chr4_101671742     ZGre    G    A        0      0        2 
   4  chr4_101671742     ZHar    G    A        0      0        2 
   4  chr4_101671742   Sample    G    A        1      2        2 
   4  chr4_101673962     AAsi    T    C        0      0        2 
   4  chr4_101673962     AKia    T    C        0      0        2 
   4  chr4_101673962     AOna    T    C        0      0        2 
   4  chr4_101673962     ASom    T    C        0      0        2 
   4  chr4_101673962     HCab    T    C        1      2        2 
   4  chr4_101673962     HPrz    T    C        1      2        2 
   4  chr4_101673962     ZBoe    T    C        0      0        2 
   4  chr4_101673962     ZGre    T    C        0      0        2 
   4  chr4_101673962     ZHar    T    C        0      0        2 
   4  chr4_101673962   Sample    T    C        1      2        2 
   4  chr4_101675290     AAsi    T    C        0      0        2 
   4  chr4_101675290     AKia    T    C        0      0        2 
   4  chr4_101675290     AOna    T    C        0      0        2 
   4  chr4_101675290     ASom    T    C        0      0        2 
   4  chr4_101675290     HCab    T    C        0      0        2 
   4  chr4_101675290     HPrz    T    C        0      0        2 
   4  chr4_101675290     ZBoe    T    C      0.5      1        2 
   4  chr4_101675290     ZGre    T    C        0      0        2 
   4  chr4_101675290     ZHar    T    C        0      0        2 
   4  chr4_101675290   Sample    T    C        0      0        2 
   4  chr4_101675707     AAsi    T    C        0      0        2 
   4  chr4_101675707     AKia    T    C        0      0        2 
   4  chr4_101675707     AOna    T    C      0.5      1        2 
   4  chr4_101675707     ASom    T    C        0      0        2 
   4  chr4_101675707     HCab    T    C        0      0        2 
   4  chr4_101675707     HPrz    T    C        0      0        2 
   4  chr4_101675707     ZBoe    T    C        0      0        2 
   4  chr4_101675707     ZGre    T    C        0      0        2 
   4  chr4_101675707     ZHar    T    C        0      0        2 
   4  chr4_101675707   Sample    T    C        0      0        2 
   4  chr4_101676095     AAsi    T    C        1      2        2 
   4  chr4_101676095     AKia    T    C        0      0        2 
   4  chr4_101676095     AOna    T    C        0      0        2 
   4  chr4_101676095     ASom    T    C        1      2        2 
   4  chr4_101676095     HCab    T    C        0      0        2 
   4  chr4_101676095     HPrz    T    C        0      0        2 
   4  chr4_101676095     ZBoe    T    C        0      0        2 
   4  chr4_101676095     ZGre    T    C        0      0        2 
   4  chr4_101676095     ZHar    T    C        0      0        2 
   4  chr4_101676095   Sample    T    C        0      0        2 
   4  chr4_101676212     AAsi    G    C        0      0        2 
   4  chr4_101676212     AKia    G    C      0.5      1        2 
   4  chr4_101676212     AOna    G    C      0.5      1        2 
   4  chr4_101676212     ASom    G    C        0      0        2 
   4  chr4_101676212     HCab    G    C        0      0        2 
   4  chr4_101676212     HPrz    G    C        0      0        2 
   4  chr4_101676212     ZBoe    G    C        0      0        2 
   4  chr4_101676212     ZGre    G    C        0      0        2 
   4  chr4_101676212     ZHar    G    C        0      0        2 
   4  chr4_101676212   Sample    G    C        0      0        2 
   4  chr4_101678443     AAsi    C    T        0      0        2 
   4  chr4_101678443     AKia    C    T      0.5      1        2 
   4  chr4_101678443     AOna    C    T        0      0        2 
   4  chr4_101678443     ASom    C    T        0      0        2 
   4  chr4_101678443     HCab    C    T        0      0        2 
   4  chr4_101678443     HPrz    C    T        0      0        2 
   4  chr4_101678443     ZBoe    C    T        0      0        2 
   4  chr4_101678443     ZGre    C    T        0      0        2 
   4  chr4_101678443     ZHar    C    T        0      0        2 
   4  chr4_101678443   Sample    C    T        0      0        2 
   4  chr4_101680633     AAsi    G    T        0      0        2 
   4  chr4_101680633     AKia    G    T        1      2        2 
   4  chr4_101680633     AOna    G    T        1      2        2 
   4  chr4_101680633     ASom    G    T        0      0        2 
   4  chr4_101680633     HCab    G    T        0      0        2 
   4  chr4_101680633     HPrz    G    T        0      0        2 
   4  chr4_101680633     ZBoe    G    T        0      0        2 
   4  chr4_101680633     ZGre    G    T        0      0        2 
   4  chr4_101680633     ZHar    G    T        0      0        2 
   4  chr4_101680633   Sample    G    T        0      0        2 
   4  chr4_101689798     AAsi    C    A        0      0        2 
   4  chr4_101689798     AKia    C    A        0      0        2 
   4  chr4_101689798     AOna    C    A        0      0        2 
   4  chr4_101689798     ASom    C    A        0      0        2 
   4  chr4_101689798     HCab    C    A        0      0        2 
   4  chr4_101689798     HPrz    C    A        0      0        2 
   4  chr4_101689798     ZBoe    C    A      0.5      1        2 
   4  chr4_101689798     ZGre    C    A        0      0        2 
   4  chr4_101689798     ZHar    C    A        0      0        2 
   4  chr4_101689798   Sample    C    A        0      0        2 
   4  chr4_101690155     AAsi    T    C        1      2        2 
   4  chr4_101690155     AKia    T    C        0      0        2 
   4  chr4_101690155     AOna    T    C        0      0        2 
   4  chr4_101690155     ASom    T    C        1      2        2 
   4  chr4_101690155     HCab    T    C        0      0        2 
   4  chr4_101690155     HPrz    T    C        0      0        2 
   4  chr4_101690155     ZBoe    T    C        0      0        2 
   4  chr4_101690155     ZGre    T    C        0      0        2 
   4  chr4_101690155     ZHar    T    C        0      0        2 
   4  chr4_101690155   Sample    T    C        0      0        2 
   4  chr4_101690360     AAsi    A    G        0      0        2 
   4  chr4_101690360     AKia    A    G        0      0        2 
   4  chr4_101690360     AOna    A    G        0      0        2 
   4  chr4_101690360     ASom    A    G        0      0        2 
   4  chr4_101690360     HCab    A    G        0      0        2 
   4  chr4_101690360     HPrz    A    G        0      0        2 
   4  chr4_101690360     ZBoe    A    G        1      2        2 
   4  chr4_101690360     ZGre    A    G        0      0        2 
   4  chr4_101690360     ZHar    A    G        0      0        2 
   4  chr4_101690360   Sample    A    G        0      0        2 
   4  chr4_101694169     AAsi    T    C        0      0        2 
   4  chr4_101694169     AKia    T    C        0      0        2 
   4  chr4_101694169     AOna    T    C        0      0        2 
   4  chr4_101694169     ASom    T    C        0      0        2 
   4  chr4_101694169     HCab    T    C        0      0        2 
   4  chr4_101694169     HPrz    T    C        0      0        2 
   4  chr4_101694169     ZBoe    T    C      0.5      1        2 
   4  chr4_101694169     ZGre    T    C        0      0        2 
   4  chr4_101694169     ZHar    T    C        0      0        2 
   4  chr4_101694169   Sample    T    C        0      0        2 
   4  chr4_101700312     AAsi    A    G        0      0        2 
   4  chr4_101700312     AKia    A    G        0      0        2 
   4  chr4_101700312     AOna    A    G        0      0        2 
   4  chr4_101700312     ASom    A    G        0      0        2 
   4  chr4_101700312     HCab    A    G        0      0        2 
   4  chr4_101700312     HPrz    A    G        0      0        2 
   4  chr4_101700312     ZBoe    A    G        0      0        2 
   4  chr4_101700312     ZGre    A    G      0.5      1        2 
   4  chr4_101700312     ZHar    A    G        0      0        2 
   4  chr4_101700312   Sample    A    G        0      0        2 
   4  chr4_101706863     AAsi    A    G        0      0        2 
   4  chr4_101706863     AKia    A    G        0      0        2 
   4  chr4_101706863     AOna    A    G        0      0        2 
   4  chr4_101706863     ASom    A    G        0      0        2 
   4  chr4_101706863     HCab    A    G        0      0        2 
   4  chr4_101706863     HPrz    A    G        0      0        2 
   4  chr4_101706863     ZBoe    A    G        0      0        2 
   4  chr4_101706863     ZGre    A    G        0      0        2 
   4  chr4_101706863     ZHar    A    G        1      2        2 
   4  chr4_101706863   Sample    A    G        0      0        2 
   4  chr4_101706997     AAsi    T    C        0      0        2 
   4  chr4_101706997     AKia    T    C        0      0        2 
   4  chr4_101706997     AOna    T    C        0      0        2 
   4  chr4_101706997     ASom    T    C        0      0        2 
   4  chr4_101706997     HCab    T    C        0      0        2 
   4  chr4_101706997     HPrz    T    C        0      0        2 
   4  chr4_101706997     ZBoe    T    C        0      0        2 
   4  chr4_101706997     ZGre    T    C        0      0        2 
   4  chr4_101706997     ZHar    T    C        1      2        2 
   4  chr4_101706997   Sample    T    C        0      0        2 
   4  chr4_101708784     AAsi    G    A        0      0        2 
   4  chr4_101708784     AKia    G    A        0      0        2 
   4  chr4_101708784     AOna    G    A        0      0        2 
   4  chr4_101708784     ASom    G    A        0      0        2 
   4  chr4_101708784     HCab    G    A        0      0        2 
   4  chr4_101708784     HPrz    G    A        0      0        2 
   4  chr4_101708784     ZBoe    G    A      0.5      1        2 
   4  chr4_101708784     ZGre    G    A        1      2        2 
   4  chr4_101708784     ZHar    G    A        0      0        2 
   4  chr4_101708784   Sample    G    A        0      0        2 
   4  chr4_101711701     AAsi    G    A        0      0        2 
   4  chr4_101711701     AKia    G    A        0      0        2 
   4  chr4_101711701     AOna    G    A        0      0        2 
   4  chr4_101711701     ASom    G    A        0      0        2 
   4  chr4_101711701     HCab    G    A        0      0        2 
   4  chr4_101711701     HPrz    G    A        0      0        2 
   4  chr4_101711701     ZBoe    G    A      0.5      1        2 
   4  chr4_101711701     ZGre    G    A        0      0        2 
   4  chr4_101711701     ZHar    G    A        0      0        2 
   4  chr4_101711701   Sample    G    A        0      0        2 
   4  chr4_101716211     AAsi    A    G        0      0        2 
   4  chr4_101716211     AKia    A    G      0.5      1        2 
   4  chr4_101716211     AOna    A    G        0      0        2 
   4  chr4_101716211     ASom    A    G        0      0        2 
   4  chr4_101716211     HCab    A    G        0      0        2 
   4  chr4_101716211     HPrz    A    G        0      0        2 
   4  chr4_101716211     ZBoe    A    G        0      0        2 
   4  chr4_101716211     ZGre    A    G        0      0        2 
   4  chr4_101716211     ZHar    A    G        0      0        2 
   4  chr4_101716211   Sample    A    G        0      0        2 
   4  chr4_101717484     AAsi    T    C        0      0        2 
   4  chr4_101717484     AKia    T    C      0.5      1        2 
   4  chr4_101717484     AOna    T    C        0      0        2 
   4  chr4_101717484     ASom    T    C        0      0        2 
   4  chr4_101717484     HCab    T    C        0      0        2 
   4  chr4_101717484     HPrz    T    C        0      0        2 
   4  chr4_101717484     ZBoe    T    C        0      0        2 
   4  chr4_101717484     ZGre    T    C        0      0        2 
   4  chr4_101717484     ZHar    T    C        0      0        2 
   4  chr4_101717484   Sample    T    C        0      0        2 
   4  chr4_101718337     AAsi    A    G        0      0        2 
   4  chr4_101718337     AKia    A    G        0      0        2 
   4  chr4_101718337     AOna    A    G        0      0        2 
   4  chr4_101718337     ASom    A    G        0      0        2 
   4  chr4_101718337     HCab    A    G        0      0        2 
   4  chr4_101718337     HPrz    A    G        0      0        2 
   4  chr4_101718337     ZBoe    A    G        0      0        2 
   4  chr4_101718337     ZGre    A    G        0      0        2 
   4  chr4_101718337     ZHar    A    G        1      2        2 
   4  chr4_101718337   Sample    A    G        0      0        2 
   4  chr4_101729947     AAsi    C    G        0      0        2 
   4  chr4_101729947     AKia    C    G        0      0        2 
   4  chr4_101729947     AOna    C    G      0.5      1        2 
   4  chr4_101729947     ASom    C    G        0      0        2 
   4  chr4_101729947     HCab    C    G        0      0        2 
   4  chr4_101729947     HPrz    C    G        0      0        2 
   4  chr4_101729947     ZBoe    C    G        0      0        2 
   4  chr4_101729947     ZGre    C    G        0      0        2 
   4  chr4_101729947     ZHar    C    G        0      0        2 
   4  chr4_101729947   Sample    C    G        0      0        2 
   4  chr4_101730424     AAsi    T    C        0      0        2 
   4  chr4_101730424     AKia    T    C        0      0        2 
   4  chr4_101730424     AOna    T    C        0      0        2 
   4  chr4_101730424     ASom    T    C        0      0        2 
   4  chr4_101730424     HCab    T    C        1      2        2 
   4  chr4_101730424     HPrz    T    C        0      0        2 
   4  chr4_101730424     ZBoe    T    C        0      0        2 
   4  chr4_101730424     ZGre    T    C        0      0        2 
   4  chr4_101730424     ZHar    T    C        0      0        2 
   4  chr4_101730424   Sample    T    C        0      0        2 
   4  chr4_101732733     AAsi    A    G        1      2        2 
   4  chr4_101732733     AKia    A    G        0      0        2 
   4  chr4_101732733     AOna    A    G        0      0        2 
   4  chr4_101732733     ASom    A    G        0      0        2 
   4  chr4_101732733     HCab    A    G        0      0        2 
   4  chr4_101732733     HPrz    A    G        0      0        2 
   4  chr4_101732733     ZBoe    A    G        0      0        2 
   4  chr4_101732733     ZGre    A    G        0      0        2 
   4  chr4_101732733     ZHar    A    G        0      0        2 
   4  chr4_101732733   Sample    A    G        0      0        2 
   4  chr4_101741329     AAsi    T    C        0      0        2 
   4  chr4_101741329     AKia    T    C        0      0        2 
   4  chr4_101741329     AOna    T    C      0.5      1        2 
   4  chr4_101741329     ASom    T    C        0      0        2 
   4  chr4_101741329     HCab    T    C        0      0        2 
   4  chr4_101741329     HPrz    T    C        0      0        2 
   4  chr4_101741329     ZBoe    T    C        0      0        2 
   4  chr4_101741329     ZGre    T    C        0      0        2 
   4  chr4_101741329     ZHar    T    C        0      0        2 
   4  chr4_101741329   Sample    T    C        0      0        2 
   4  chr4_101741456     AAsi    T    C        0      0        2 
   4  chr4_101741456     AKia    T    C        0      0        2 
   4  chr4_101741456     AOna    T    C        0      0        2 
   4  chr4_101741456     ASom    T    C        0      0        2 
   4  chr4_101741456     HCab    T    C        0      0        2 
   4  chr4_101741456     HPrz    T    C        0      0        2 
   4  chr4_101741456     ZBoe    T    C        0      0        2 
   4  chr4_101741456     ZGre    T    C      0.5      1        2 
   4  chr4_101741456     ZHar    T    C        0      0        2 
   4  chr4_101741456   Sample    T    C        0      0        2 
   4  chr4_101744000     AAsi    A    G        0      0        2 
   4  chr4_101744000     AKia    A    G        1      2        2 
   4  chr4_101744000     AOna    A    G      0.5      1        2 
   4  chr4_101744000     ASom    A    G        0      0        2 
   4  chr4_101744000     HCab    A    G        0      0        2 
   4  chr4_101744000     HPrz    A    G        0      0        2 
   4  chr4_101744000     ZBoe    A    G        0      0        2 
   4  chr4_101744000     ZGre    A    G        0      0        2 
   4  chr4_101744000     ZHar    A    G        0      0        2 
   4  chr4_101744000   Sample    A    G        0      0        2 
   4  chr4_101744039     AAsi    G    A        0      0        2 
   4  chr4_101744039     AKia    G    A        0      0        2 
   4  chr4_101744039     AOna    G    A        0      0        2 
   4  chr4_101744039     ASom    G    A        0      0        2 
   4  chr4_101744039     HCab    G    A        1      2        2 
   4  chr4_101744039     HPrz    G    A        1      2        2 
   4  chr4_101744039     ZBoe    G    A        0      0        2 
   4  chr4_101744039     ZGre    G    A        0      0        2 
   4  chr4_101744039     ZHar    G    A        0      0        2 
   4  chr4_101744039   Sample    G    A        1      2        2 
   4  chr4_101745211     AAsi    T    G        0      0        2 
   4  chr4_101745211     AKia    T    G        0      0        2 
   4  chr4_101745211     AOna    T    G        0      0        2 
   4  chr4_101745211     ASom    T    G        0      0        2 
   4  chr4_101745211     HCab    T    G        1      2        2 
   4  chr4_101745211     HPrz    T    G        1      2        2 
   4  chr4_101745211     ZBoe    T    G        0      0        2 
   4  chr4_101745211     ZGre    T    G        0      0        2 
   4  chr4_101745211     ZHar    T    G        0      0        2 
   4  chr4_101745211   Sample    T    G        1      2        2 
   4  chr4_101751370     AAsi    C    A        0      0        2 
   4  chr4_101751370     AKia    C    A        0      0        2 
   4  chr4_101751370     AOna    C    A        0      0        2 
   4  chr4_101751370     ASom    C    A        0      0        2 
   4  chr4_101751370     HCab    C    A        1      2        2 
   4  chr4_101751370     HPrz    C    A        1      2        2 
   4  chr4_101751370     ZBoe    C    A        0      0        2 
   4  chr4_101751370     ZGre    C    A        0      0        2 
   4  chr4_101751370     ZHar    C    A        0      0        2 
   4  chr4_101751370   Sample    C    A        1      2        2 
   4  chr4_101752802     AAsi    A    G        0      0        2 
   4  chr4_101752802     AKia    A    G        1      2        2 
   4  chr4_101752802     AOna    A    G      0.5      1        2 
   4  chr4_101752802     ASom    A    G        0      0        2 
   4  chr4_101752802     HCab    A    G        0      0        2 
   4  chr4_101752802     HPrz    A    G        0      0        2 
   4  chr4_101752802     ZBoe    A    G        0      0        2 
   4  chr4_101752802     ZGre    A    G        0      0        2 
   4  chr4_101752802     ZHar    A    G        0      0        2 
   4  chr4_101752802   Sample    A    G        0      0        2 
   4  chr4_101757483     AAsi    G    A        0      0        2 
   4  chr4_101757483     AKia    G    A        0      0        2 
   4  chr4_101757483     AOna    G    A        0      0        2 
   4  chr4_101757483     ASom    G    A        0      0        2 
   4  chr4_101757483     HCab    G    A        0      0        2 
   4  chr4_101757483     HPrz    G    A        0      0        2 
   4  chr4_101757483     ZBoe    G    A      0.5      1        2 
   4  chr4_101757483     ZGre    G    A        0      0        2 
   4  chr4_101757483     ZHar    G    A        0      0        2 
   4  chr4_101757483   Sample    G    A        0      0        2 
   4  chr4_101758337     AAsi    T    G        0      0        2 
   4  chr4_101758337     AKia    T    G        1      2        2 
   4  chr4_101758337     AOna    T    G        0      0        2 
   4  chr4_101758337     ASom    T    G        0      0        2 
   4  chr4_101758337     HCab    T    G        0      0        2 
   4  chr4_101758337     HPrz    T    G        0      0        2 
   4  chr4_101758337     ZBoe    T    G        0      0        2 
   4  chr4_101758337     ZGre    T    G        0      0        2 
   4  chr4_101758337     ZHar    T    G        0      0        2 
   4  chr4_101758337   Sample    T    G        0      0        2 
   4  chr4_101758408     AAsi    A    G        0      0        2 
   4  chr4_101758408     AKia    A    G        0      0        2 
   4  chr4_101758408     AOna    A    G        0      0        2 
   4  chr4_101758408     ASom    A    G        0      0        2 
   4  chr4_101758408     HCab    A    G        1      2        2 
   4  chr4_101758408     HPrz    A    G        1      2        2 
   4  chr4_101758408     ZBoe    A    G        0      0        2 
   4  chr4_101758408     ZGre    A    G        0      0        2 
   4  chr4_101758408     ZHar    A    G        0      0        2 
   4  chr4_101758408   Sample    A    G        1      2        2 
   4  chr4_101761674     AAsi    C    G        0      0        2 
   4  chr4_101761674     AKia    C    G        0      0        2 
   4  chr4_101761674     AOna    C    G        0      0        2 
   4  chr4_101761674     ASom    C    G        0      0        2 
   4  chr4_101761674     HCab    C    G        1      2        2 
   4  chr4_101761674     HPrz    C    G        1      2        2 
   4  chr4_101761674     ZBoe    C    G        0      0        2 
   4  chr4_101761674     ZGre    C    G        0      0        2 
   4  chr4_101761674     ZHar    C    G        0      0        2 
   4  chr4_101761674   Sample    C    G        1      2        2 
   4  chr4_101762056     AAsi    G    T        0      0        2 
   4  chr4_101762056     AKia    G    T        1      2        2 
   4  chr4_101762056     AOna    G    T        1      2        2 
   4  chr4_101762056     ASom    G    T        0      0        2 
   4  chr4_101762056     HCab    G    T        0      0        2 
   4  chr4_101762056     HPrz    G    T        0      0        2 
   4  chr4_101762056     ZBoe    G    T        0      0        2 
   4  chr4_101762056     ZGre    G    T        0      0        2 
   4  chr4_101762056     ZHar    G    T        0      0        2 
   4  chr4_101762056   Sample    G    T        0      0        2 
   4  chr4_101766682     AAsi    T    C        0      0        2 
   4  chr4_101766682     AKia    T    C        0      0        2 
   4  chr4_101766682     AOna    T    C        0      0        2 
   4  chr4_101766682     ASom    T    C        0      0        2 
   4  chr4_101766682     HCab    T    C        0      0        2 
   4  chr4_101766682     HPrz    T    C        0      0        2 
   4  chr4_101766682     ZBoe    T    C      0.5      1        2 
   4  chr4_101766682     ZGre    T    C        0      0        2 
   4  chr4_101766682     ZHar    T    C        0      0        2 
   4  chr4_101766682   Sample    T    C        0      0        2 
   4  chr4_101767755     AAsi    A    T        0      0        2 
   4  chr4_101767755     AKia    A    T        0      0        2 
   4  chr4_101767755     AOna    A    T        0      0        2 
   4  chr4_101767755     ASom    A    T        0      0        2 
   4  chr4_101767755     HCab    A    T        1      2        2 
   4  chr4_101767755     HPrz    A    T        1      2        2 
   4  chr4_101767755     ZBoe    A    T        0      0        2 
   4  chr4_101767755     ZGre    A    T        0      0        2 
   4  chr4_101767755     ZHar    A    T        0      0        2 
   4  chr4_101767755   Sample    A    T        1      2        2 
   4  chr4_101768206     AAsi    G    A        0      0        2 
   4  chr4_101768206     AKia    G    A        0      0        2 
   4  chr4_101768206     AOna    G    A        0      0        2 
   4  chr4_101768206     ASom    G    A        0      0        2 
   4  chr4_101768206     HCab    G    A        1      2        2 
   4  chr4_101768206     HPrz    G    A        1      2        2 
   4  chr4_101768206     ZBoe    G    A        0      0        2 
   4  chr4_101768206     ZGre    G    A        0      0        2 
   4  chr4_101768206     ZHar    G    A        0      0        2 
   4  chr4_101768206   Sample    G    A        1      2        2 
   4  chr4_101779262     AAsi    G    T        0      0        2 
   4  chr4_101779262     AKia    G    T        0      0        2 
   4  chr4_101779262     AOna    G    T        0      0        2 
   4  chr4_101779262     ASom    G    T        0      0        2 
   4  chr4_101779262     HCab    G    T        0      0        2 
   4  chr4_101779262     HPrz    G    T        0      0        2 
   4  chr4_101779262     ZBoe    G    T        0      0        2 
   4  chr4_101779262     ZGre    G    T        1      2        2 
   4  chr4_101779262     ZHar    G    T        0      0        2 
   4  chr4_101779262   Sample    G    T        0      0        2 
   4  chr4_101788795     AAsi    A    G        0      0        2 
   4  chr4_101788795     AKia    A    G        1      2        2 
   4  chr4_101788795     AOna    A    G      0.5      1        2 
   4  chr4_101788795     ASom    A    G        0      0        2 
   4  chr4_101788795     HCab    A    G        0      0        2 
   4  chr4_101788795     HPrz    A    G        0      0        2 
   4  chr4_101788795     ZBoe    A    G        0      0        2 
   4  chr4_101788795     ZGre    A    G        0      0        2 
   4  chr4_101788795     ZHar    A    G        0      0        2 
   4  chr4_101788795   Sample    A    G        0      0        2 
   4  chr4_101790884     AAsi    A    G        0      0        2 
   4  chr4_101790884     AKia    A    G        0      0        2 
   4  chr4_101790884     AOna    A    G        0      0        2 
   4  chr4_101790884     ASom    A    G        0      0        2 
   4  chr4_101790884     HCab    A    G        0      0        2 
   4  chr4_101790884     HPrz    A    G        0      0        2 
   4  chr4_101790884     ZBoe    A    G        0      0        2 
   4  chr4_101790884     ZGre    A    G        0      0        2 
   4  chr4_101790884     ZHar    A    G        1      2        2 
   4  chr4_101790884   Sample    A    G        0      0        2 
   4  chr4_101800013     AAsi    T    C        0      0        2 
   4  chr4_101800013     AKia    T    C        0      0        2 
   4  chr4_101800013     AOna    T    C        0      0        2 
   4  chr4_101800013     ASom    T    C        0      0        2 
   4  chr4_101800013     HCab    T    C        0      0        2 
   4  chr4_101800013     HPrz    T    C        0      0        2 
   4  chr4_101800013     ZBoe    T    C        0      0        2 
   4  chr4_101800013     ZGre    T    C        0      0        2 
   4  chr4_101800013     ZHar    T    C        1      2        2 
   4  chr4_101800013   Sample    T    C        0      0        2 
   4  chr4_101801048     AAsi    C    T        0      0        2 
   4  chr4_101801048     AKia    C    T        0      0        2 
   4  chr4_101801048     AOna    C    T        0      0        2 
   4  chr4_101801048     ASom    C    T        0      0        2 
   4  chr4_101801048     HCab    C    T        1      2        2 
   4  chr4_101801048     HPrz    C    T        1      2        2 
   4  chr4_101801048     ZBoe    C    T        0      0        2 
   4  chr4_101801048     ZGre    C    T        0      0        2 
   4  chr4_101801048     ZHar    C    T        0      0        2 
   4  chr4_101801048   Sample    C    T        1      2        2 
   4  chr4_101813965     AAsi    A    G        0      0        2 
   4  chr4_101813965     AKia    A    G        0      0        2 
   4  chr4_101813965     AOna    A    G        0      0        2 
   4  chr4_101813965     ASom    A    G        0      0        2 
   4  chr4_101813965     HCab    A    G        0      0        2 
   4  chr4_101813965     HPrz    A    G        0      0        2 
   4  chr4_101813965     ZBoe    A    G      0.5      1        2 
   4  chr4_101813965     ZGre    A    G        0      0        2 
   4  chr4_101813965     ZHar    A    G        0      0        2 
   4  chr4_101813965   Sample    A    G        0      0        2 
   4  chr4_101814965     AAsi    C    T        0      0        2 
   4  chr4_101814965     AKia    C    T        0      0        2 
   4  chr4_101814965     AOna    C    T        0      0        2 
   4  chr4_101814965     ASom    C    T        0      0        2 
   4  chr4_101814965     HCab    C    T        0      0        2 
   4  chr4_101814965     HPrz    C    T        0      0        2 
   4  chr4_101814965     ZBoe    C    T        0      0        2 
   4  chr4_101814965     ZGre    C    T        0      0        2 
   4  chr4_101814965     ZHar    C    T        1      2        2 
   4  chr4_101814965   Sample    C    T        0      0        2 
   4  chr4_101825434     AAsi    G    A        0      0        2 
   4  chr4_101825434     AKia    G    A        0      0        2 
   4  chr4_101825434     AOna    G    A        0      0        2 
   4  chr4_101825434     ASom    G    A        0      0        2 
   4  chr4_101825434     HCab    G    A        1      2        2 
   4  chr4_101825434     HPrz    G    A        1      2        2 
   4  chr4_101825434     ZBoe    G    A        0      0        2 
   4  chr4_101825434     ZGre    G    A        0      0        2 
   4  chr4_101825434     ZHar    G    A        0      0        2 
   4  chr4_101825434   Sample    G    A        1      2        2 
   4  chr4_101840849     AAsi    G    A        0      0        2 
   4  chr4_101840849     AKia    G    A        0      0        2 
   4  chr4_101840849     AOna    G    A        0      0        2 
   4  chr4_101840849     ASom    G    A        0      0        2 
   4  chr4_101840849     HCab    G    A        0      0        2 
   4  chr4_101840849     HPrz    G    A        0      0        2 
   4  chr4_101840849     ZBoe    G    A        0      0        2 
   4  chr4_101840849     ZGre    G    A        0      0        2 
   4  chr4_101840849     ZHar    G    A      0.5      1        2 
   4  chr4_101840849   Sample    G    A        0      0        2 
   4  chr4_101842808     AAsi    C    T        0      0        2 
   4  chr4_101842808     AKia    C    T        0      0        2 
   4  chr4_101842808     AOna    C    T        0      0        2 
   4  chr4_101842808     ASom    C    T        0      0        2 
   4  chr4_101842808     HCab    C    T        1      2        2 
   4  chr4_101842808     HPrz    C    T        1      2        2 
   4  chr4_101842808     ZBoe    C    T        0      0        2 
   4  chr4_101842808     ZGre    C    T        0      0        2 
   4  chr4_101842808     ZHar    C    T        0      0        2 
   4  chr4_101842808   Sample    C    T        1      2        2 
   4  chr4_101853985     AAsi    A    G        0      0        2 
   4  chr4_101853985     AKia    A    G        0      0        2 
   4  chr4_101853985     AOna    A    G        0      0        2 
   4  chr4_101853985     ASom    A    G        0      0        2 
   4  chr4_101853985     HCab    A    G        1      2        2 
   4  chr4_101853985     HPrz    A    G        1      2        2 
   4  chr4_101853985     ZBoe    A    G        0      0        2 
   4  chr4_101853985     ZGre    A    G        0      0        2 
   4  chr4_101853985     ZHar    A    G        0      0        2 
   4  chr4_101853985   Sample    A    G        1      2        2 
   4  chr4_101854667     AAsi    T    C        0      0        2 
   4  chr4_101854667     AKia    T    C        0      0        2 
   4  chr4_101854667     AOna    T    C        0      0        2 
   4  chr4_101854667     ASom    T    C        0      0        2 
   4  chr4_101854667     HCab    T    C        0      0        2 
   4  chr4_101854667     HPrz    T    C        0      0        2 
   4  chr4_101854667     ZBoe    T    C        0      0        2 
   4  chr4_101854667     ZGre    T    C        0      0        2 
   4  chr4_101854667     ZHar    T    C        1      2        2 
   4  chr4_101854667   Sample    T    C        0      0        2 
   4  chr4_101855296     AAsi    T    C        0      0        2 
   4  chr4_101855296     AKia    T    C        0      0        2 
   4  chr4_101855296     AOna    T    C        0      0        2 
   4  chr4_101855296     ASom    T    C        0      0        2 
   4  chr4_101855296     HCab    T    C        0      0        2 
   4  chr4_101855296     HPrz    T    C        0      0        2 
   4  chr4_101855296     ZBoe    T    C        0      0        2 
   4  chr4_101855296     ZGre    T    C        0      0        2 
   4  chr4_101855296     ZHar    T    C        1      2        2 
   4  chr4_101855296   Sample    T    C        0      0        2 
   4  chr4_101855456     AAsi    T    A        0      0        2 
   4  chr4_101855456     AKia    T    A        0      0        2 
   4  chr4_101855456     AOna    T    A        0      0        2 
   4  chr4_101855456     ASom    T    A        0      0        2 
   4  chr4_101855456     HCab    T    A        0      0        2 
   4  chr4_101855456     HPrz    T    A        0      0        2 
   4  chr4_101855456     ZBoe    T    A        0      0        2 
   4  chr4_101855456     ZGre    T    A        0      0        2 
   4  chr4_101855456     ZHar    T    A        1      2        2 
   4  chr4_101855456   Sample    T    A        0      0        2 
   4  chr4_101856889     AAsi    G    A        0      0        2 
   4  chr4_101856889     AKia    G    A        0      0        2 
   4  chr4_101856889     AOna    G    A        0      0        2 
   4  chr4_101856889     ASom    G    A        0      0        2 
   4  chr4_101856889     HCab    G    A        0      0        2 
   4  chr4_101856889     HPrz    G    A        0      0        2 
   4  chr4_101856889     ZBoe    G    A        0      0        2 
   4  chr4_101856889     ZGre    G    A        1      2        2 
   4  chr4_101856889     ZHar    G    A        0      0        2 
   4  chr4_101856889   Sample    G    A        0      0        2 
   4  chr4_101858727     AAsi    C    T        0      0        2 
   4  chr4_101858727     AKia    C    T        0      0        2 
   4  chr4_101858727     AOna    C    T        0      0        2 
   4  chr4_101858727     ASom    C    T        0      0        2 
   4  chr4_101858727     HCab    C    T        0      0        2 
   4  chr4_101858727     HPrz    C    T        0      0        2 
   4  chr4_101858727     ZBoe    C    T        0      0        2 
   4  chr4_101858727     ZGre    C    T        0      0        2 
   4  chr4_101858727     ZHar    C    T        1      2        2 
   4  chr4_101858727   Sample    C    T        0      0        2 
   4  chr4_101863188     AAsi    C    T        0      0        2 
   4  chr4_101863188     AKia    C    T        0      0        2 
   4  chr4_101863188     AOna    C    T        0      0        2 
   4  chr4_101863188     ASom    C    T        0      0        2 
   4  chr4_101863188     HCab    C    T        0      0        2 
   4  chr4_101863188     HPrz    C    T        0      0        2 
   4  chr4_101863188     ZBoe    C    T        1      2        2 
   4  chr4_101863188     ZGre    C    T        0      0        2 
   4  chr4_101863188     ZHar    C    T        0      0        2 
   4  chr4_101863188   Sample    C    T        0      0        2 
   4  chr4_101866629     AAsi    C    G        0      0        2 
   4  chr4_101866629     AKia    C    G        1      2        2 
   4  chr4_101866629     AOna    C    G        1      2        2 
   4  chr4_101866629     ASom    C    G        0      0        2 
   4  chr4_101866629     HCab    C    G        0      0        2 
   4  chr4_101866629     HPrz    C    G        0      0        2 
   4  chr4_101866629     ZBoe    C    G        0      0        2 
   4  chr4_101866629     ZGre    C    G        0      0        2 
   4  chr4_101866629     ZHar    C    G        0      0        2 
   4  chr4_101866629   Sample    C    G        0      0        2 
   4  chr4_101867025     AAsi    T    C        1      2        2 
   4  chr4_101867025     AKia    T    C        0      0        2 
   4  chr4_101867025     AOna    T    C        0      0        2 
   4  chr4_101867025     ASom    T    C        1      2        2 
   4  chr4_101867025     HCab    T    C        0      0        2 
   4  chr4_101867025     HPrz    T    C        0      0        2 
   4  chr4_101867025     ZBoe    T    C        0      0        2 
   4  chr4_101867025     ZGre    T    C        0      0        2 
   4  chr4_101867025     ZHar    T    C        0      0        2 
   4  chr4_101867025   Sample    T    C        0      0        2 
   4  chr4_101870059     AAsi    T    C        0      0        2 
   4  chr4_101870059     AKia    T    C        0      0        2 
   4  chr4_101870059     AOna    T    C        0      0        2 
   4  chr4_101870059     ASom    T    C        0      0        2 
   4  chr4_101870059     HCab    T    C        0      0        2 
   4  chr4_101870059     HPrz    T    C        0      0        2 
   4  chr4_101870059     ZBoe    T    C        0      0        2 
   4  chr4_101870059     ZGre    T    C        0      0        2 
   4  chr4_101870059     ZHar    T    C        1      2        2 
   4  chr4_101870059   Sample    T    C        0      0        2 
   4  chr4_101870591     AAsi    C    T        0      0        2 
   4  chr4_101870591     AKia    C    T        0      0        2 
   4  chr4_101870591     AOna    C    T        0      0        2 
   4  chr4_101870591     ASom    C    T        0      0        2 
   4  chr4_101870591     HCab    C    T        0      0        2 
   4  chr4_101870591     HPrz    C    T        0      0        2 
   4  chr4_101870591     ZBoe    C    T        0      0        2 
   4  chr4_101870591     ZGre    C    T        0      0        2 
   4  chr4_101870591     ZHar    C    T        1      2        2 
   4  chr4_101870591   Sample    C    T        0      0        2 
   4  chr4_101870716     AAsi    G    A        1      2        2 
   4  chr4_101870716     AKia    G    A        0      0        2 
   4  chr4_101870716     AOna    G    A        0      0        2 
   4  chr4_101870716     ASom    G    A        1      2        2 
   4  chr4_101870716     HCab    G    A        0      0        2 
   4  chr4_101870716     HPrz    G    A        0      0        2 
   4  chr4_101870716     ZBoe    G    A        0      0        2 
   4  chr4_101870716     ZGre    G    A        0      0        2 
   4  chr4_101870716     ZHar    G    A        0      0        2 
   4  chr4_101870716   Sample    G    A        0      0        2 
   4  chr4_101872965     AAsi    C    G        0      0        2 
   4  chr4_101872965     AKia    C    G        0      0        2 
   4  chr4_101872965     AOna    C    G        0      0        2 
   4  chr4_101872965     ASom    C    G        0      0        2 
   4  chr4_101872965     HCab    C    G        0      0        2 
   4  chr4_101872965     HPrz    C    G        0      0        2 
   4  chr4_101872965     ZBoe    C    G        0      0        2 
   4  chr4_101872965     ZGre    C    G        0      0        2 
   4  chr4_101872965     ZHar    C    G        1      2        2 
   4  chr4_101872965   Sample    C    G        0      0        2 
   4  chr4_101889808     AAsi    C    G        0      0        2 
   4  chr4_101889808     AKia    C    G      0.5      1        2 
   4  chr4_101889808     AOna    C    G        0      0        2 
   4  chr4_101889808     ASom    C    G        0      0        2 
   4  chr4_101889808     HCab    C    G        0      0        2 
   4  chr4_101889808     HPrz    C    G        0      0        2 
   4  chr4_101889808     ZBoe    C    G        0      0        2 
   4  chr4_101889808     ZGre    C    G        0      0        2 
   4  chr4_101889808     ZHar    C    G        0      0        2 
   4  chr4_101889808   Sample    C    G        0      0        2 
   4  chr4_101892219     AAsi    A    G        0      0        2 
   4  chr4_101892219     AKia    A    G      0.5      1        2 
   4  chr4_101892219     AOna    A    G      0.5      1        2 
   4  chr4_101892219     ASom    A    G        0      0        2 
   4  chr4_101892219     HCab    A    G        0      0        2 
   4  chr4_101892219     HPrz    A    G        0      0        2 
   4  chr4_101892219     ZBoe    A    G        0      0        2 
   4  chr4_101892219     ZGre    A    G        0      0        2 
   4  chr4_101892219     ZHar    A    G        0      0        2 
   4  chr4_101892219   Sample    A    G        0      0        2 
   4  chr4_101894760     AAsi    T    C        0      0        2 
   4  chr4_101894760     AKia    T    C        0      0        2 
   4  chr4_101894760     AOna    T    C        0      0        2 
   4  chr4_101894760     ASom    T    C        0      0        2 
   4  chr4_101894760     HCab    T    C        0      0        2 
   4  chr4_101894760     HPrz    T    C        0      0        2 
   4  chr4_101894760     ZBoe    T    C      0.5      1        2 
   4  chr4_101894760     ZGre    T    C        0      0        2 
   4  chr4_101894760     ZHar    T    C        0      0        2 
   4  chr4_101894760   Sample    T    C        0      0        2 
   4  chr4_101910265     AAsi    A    G        0      0        2 
   4  chr4_101910265     AKia    A    G        0      0        2 
   4  chr4_101910265     AOna    A    G        0      0        2 
   4  chr4_101910265     ASom    A    G      0.5      1        2 
   4  chr4_101910265     HCab    A    G        0      0        2 
   4  chr4_101910265     HPrz    A    G        0      0        2 
   4  chr4_101910265     ZBoe    A    G        0      0        2 
   4  chr4_101910265     ZGre    A    G        0      0        2 
   4  chr4_101910265     ZHar    A    G        0      0        2 
   4  chr4_101910265   Sample    A    G        0      0        2 
   4  chr4_101915154     AAsi    C    T        0      0        2 
   4  chr4_101915154     AKia    C    T        0      0        2 
   4  chr4_101915154     AOna    C    T      0.5      1        2 
   4  chr4_101915154     ASom    C    T        0      0        2 
   4  chr4_101915154     HCab    C    T        0      0        2 
   4  chr4_101915154     HPrz    C    T        0      0        2 
   4  chr4_101915154     ZBoe    C    T        0      0        2 
   4  chr4_101915154     ZGre    C    T        0      0        2 
   4  chr4_101915154     ZHar    C    T        0      0        2 
   4  chr4_101915154   Sample    C    T        0      0        2 
   4  chr4_101915381     AAsi    T    C        0      0        2 
   4  chr4_101915381     AKia    T    C        0      0        2 
   4  chr4_101915381     AOna    T    C        0      0        2 
   4  chr4_101915381     ASom    T    C        0      0        2 
   4  chr4_101915381     HCab    T    C        0      0        2 
   4  chr4_101915381     HPrz    T    C        0      0        2 
   4  chr4_101915381     ZBoe    T    C        1      2        2 
   4  chr4_101915381     ZGre    T    C        1      2        2 
   4  chr4_101915381     ZHar    T    C        0      0        2 
   4  chr4_101915381   Sample    T    C        0      0        2 
   4  chr4_101919478     AAsi    A    G        0      0        2 
   4  chr4_101919478     AKia    A    G        0      0        2 
   4  chr4_101919478     AOna    A    G        0      0        2 
   4  chr4_101919478     ASom    A    G        0      0        2 
   4  chr4_101919478     HCab    A    G      0.5      1        2 
   4  chr4_101919478     HPrz    A    G        0      0        2 
   4  chr4_101919478     ZBoe    A    G        0      0        2 
   4  chr4_101919478     ZGre    A    G        0      0        2 
   4  chr4_101919478     ZHar    A    G        0      0        2 
   4  chr4_101919478   Sample    A    G        0      0        2 
   4  chr4_101934617     AAsi    A    G        0      0        2 
   4  chr4_101934617     AKia    A    G        0      0        2 
   4  chr4_101934617     AOna    A    G        0      0        2 
   4  chr4_101934617     ASom    A    G        0      0        2 
   4  chr4_101934617     HCab    A    G        0      0        2 
   4  chr4_101934617     HPrz    A    G        0      0        2 
   4  chr4_101934617     ZBoe    A    G      0.5      1        2 
   4  chr4_101934617     ZGre    A    G        0      0        2 
   4  chr4_101934617     ZHar    A    G        0      0        2 
   4  chr4_101934617   Sample    A    G        0      0        2 
   4  chr4_101954115     AAsi    C    T        0      0        2 
   4  chr4_101954115     AKia    C    T        0      0        2 
   4  chr4_101954115     AOna    C    T        0      0        2 
   4  chr4_101954115     ASom    C    T        0      0        2 
   4  chr4_101954115     HCab    C    T        0      0        2 
   4  chr4_101954115     HPrz    C    T        0      0        2 
   4  chr4_101954115     ZBoe    C    T        0      0        2 
   4  chr4_101954115     ZGre    C    T        1      2        2 
   4  chr4_101954115     ZHar    C    T        0      0        2 
   4  chr4_101954115   Sample    C    T        0      0        2 
   4  chr4_101954194     AAsi    C    T        0      0        2 
   4  chr4_101954194     AKia    C    T        0      0        2 
   4  chr4_101954194     AOna    C    T        0      0        2 
   4  chr4_101954194     ASom    C    T        0      0        2 
   4  chr4_101954194     HCab    C    T        0      0        2 
   4  chr4_101954194     HPrz    C    T      0.5      1        2 
   4  chr4_101954194     ZBoe    C    T        0      0        2 
   4  chr4_101954194     ZGre    C    T        0      0        2 
   4  chr4_101954194     ZHar    C    T        0      0        2 
   4  chr4_101954194   Sample    C    T        0      0        2 
   4  chr4_101955411     AAsi    A    G        1      2        2 
   4  chr4_101955411     AKia    A    G        1      2        2 
   4  chr4_101955411     AOna    A    G        1      2        2 
   4  chr4_101955411     ASom    A    G        1      2        2 
   4  chr4_101955411     HCab    A    G        0      0        2 
   4  chr4_101955411     HPrz    A    G        0      0        2 
   4  chr4_101955411     ZBoe    A    G        0      0        2 
   4  chr4_101955411     ZGre    A    G        0      0        2 
   4  chr4_101955411     ZHar    A    G        0      0        2 
   4  chr4_101955411   Sample    A    G        0      0        2 
   4  chr4_101967950     AAsi    C    G        0      0        2 
   4  chr4_101967950     AKia    C    G        0      0        2 
   4  chr4_101967950     AOna    C    G        0      0        2 
   4  chr4_101967950     ASom    C    G        0      0        2 
   4  chr4_101967950     HCab    C    G        0      0        2 
   4  chr4_101967950     HPrz    C    G        0      0        2 
   4  chr4_101967950     ZBoe    C    G        1      2        2 
   4  chr4_101967950     ZGre    C    G        0      0        2 
   4  chr4_101967950     ZHar    C    G        1      2        2 
   4  chr4_101967950   Sample    C    G        0      0        2 
   4  chr4_101985047     AAsi    T    C        0      0        2 
   4  chr4_101985047     AKia    T    C        0      0        2 
   4  chr4_101985047     AOna    T    C      0.5      1        2 
   4  chr4_101985047     ASom    T    C        0      0        2 
   4  chr4_101985047     HCab    T    C        0      0        2 
   4  chr4_101985047     HPrz    T    C        0      0        2 
   4  chr4_101985047     ZBoe    T    C        0      0        2 
   4  chr4_101985047     ZGre    T    C        0      0        2 
   4  chr4_101985047     ZHar    T    C        0      0        2 
   4  chr4_101985047   Sample    T    C        0      0        2 
   4  chr4_101992745     AAsi    C    A        0      0        2 
   4  chr4_101992745     AKia    C    A        0      0        2 
   4  chr4_101992745     AOna    C    A      0.5      1        2 
   4  chr4_101992745     ASom    C    A        0      0        2 
   4  chr4_101992745     HCab    C    A        0      0        2 
   4  chr4_101992745     HPrz    C    A        0      0        2 
   4  chr4_101992745     ZBoe    C    A        0      0        2 
   4  chr4_101992745     ZGre    C    A        0      0        2 
   4  chr4_101992745     ZHar    C    A        0      0        2 
   4  chr4_101992745   Sample    C    A        0      0        2 
   4  chr4_101992873     AAsi    C    A        0      0        2 
   4  chr4_101992873     AKia    C    A        0      0        2 
   4  chr4_101992873     AOna    C    A        0      0        2 
   4  chr4_101992873     ASom    C    A        0      0        2 
   4  chr4_101992873     HCab    C    A      0.5      1        2 
   4  chr4_101992873     HPrz    C    A        1      2        2 
   4  chr4_101992873     ZBoe    C    A        0      0        2 
   4  chr4_101992873     ZGre    C    A        0      0        2 
   4  chr4_101992873     ZHar    C    A        0      0        2 
   4  chr4_101992873   Sample    C    A        0      0        2 
   4  chr4_102053382     AAsi    G    A        0      0        2 
   4  chr4_102053382     AKia    G    A        0      0        2 
   4  chr4_102053382     AOna    G    A        0      0        2 
   4  chr4_102053382     ASom    G    A        0      0        2 
   4  chr4_102053382     HCab    G    A        0      0        2 
   4  chr4_102053382     HPrz    G    A        0      0        2 
   4  chr4_102053382     ZBoe    G    A      0.5      1        2 
   4  chr4_102053382     ZGre    G    A        0      0        2 
   4  chr4_102053382     ZHar    G    A        0      0        2 
   4  chr4_102053382   Sample    G    A        0      0        2 
   4  chr4_102073129     AAsi    C    A        0      0        2 
   4  chr4_102073129     AKia    C    A        0      0        2 
   4  chr4_102073129     AOna    C    A        0      0        2 
   4  chr4_102073129     ASom    C    A      0.5      1        2 
   4  chr4_102073129     HCab    C    A        0      0        2 
   4  chr4_102073129     HPrz    C    A        0      0        2 
   4  chr4_102073129     ZBoe    C    A        0      0        2 
   4  chr4_102073129     ZGre    C    A        0      0        2 
   4  chr4_102073129     ZHar    C    A        0      0        2 
   4  chr4_102073129   Sample    C    A        0      0        2 
   4  chr4_102171145     AAsi    A    G        0      0        2 
   4  chr4_102171145     AKia    A    G        0      0        2 
   4  chr4_102171145     AOna    A    G        1      2        2 
   4  chr4_102171145     ASom    A    G        0      0        2 
   4  chr4_102171145     HCab    A    G        0      0        2 
   4  chr4_102171145     HPrz    A    G        0      0        2 
   4  chr4_102171145     ZBoe    A    G        0      0        2 
   4  chr4_102171145     ZGre    A    G        0      0        2 
   4  chr4_102171145     ZHar    A    G        0      0        2 
   4  chr4_102171145   Sample    A    G        0      0        2 
   4  chr4_102172529     AAsi    G    A        0      0        2 
   4  chr4_102172529     AKia    G    A        0      0        2 
   4  chr4_102172529     AOna    G    A        0      0        2 
   4  chr4_102172529     ASom    G    A        0      0        2 
   4  chr4_102172529     HCab    G    A        0      0        2 
   4  chr4_102172529     HPrz    G    A        0      0        2 
   4  chr4_102172529     ZBoe    G    A        1      2        2 
   4  chr4_102172529     ZGre    G    A        1      2        2 
   4  chr4_102172529     ZHar    G    A        1      2        2 
   4  chr4_102172529   Sample    G    A        0      0        2 
   4  chr4_102179300     AAsi    G    C        0      0        2 
   4  chr4_102179300     AKia    G    C        0      0        2 
   4  chr4_102179300     AOna    G    C      0.5      1        2 
   4  chr4_102179300     ASom    G    C        0      0        2 
   4  chr4_102179300     HCab    G    C        0      0        2 
   4  chr4_102179300     HPrz    G    C        0      0        2 
   4  chr4_102179300     ZBoe    G    C        0      0        2 
   4  chr4_102179300     ZGre    G    C        0      0        2 
   4  chr4_102179300     ZHar    G    C        0      0        2 
   4  chr4_102179300   Sample    G    C        0      0        2 
   4  chr4_102181522     AAsi    A    G        0      0        2 
   4  chr4_102181522     AKia    A    G        0      0        2 
   4  chr4_102181522     AOna    A    G        0      0        2 
   4  chr4_102181522     ASom    A    G        0      0        2 
   4  chr4_102181522     HCab    A    G        0      0        2 
   4  chr4_102181522     HPrz    A    G        0      0        2 
   4  chr4_102181522     ZBoe    A    G      0.5      1        2 
   4  chr4_102181522     ZGre    A    G        0      0        2 
   4  chr4_102181522     ZHar    A    G        0      0        2 
   4  chr4_102181522   Sample    A    G        0      0        2 
   4  chr4_102278940     AAsi    C    T        0      0        2 
   4  chr4_102278940     AKia    C    T        0      0        2 
   4  chr4_102278940     AOna    C    T        0      0        2 
   4  chr4_102278940     ASom    C    T        0      0        2 
   4  chr4_102278940     HCab    C    T        0      0        2 
   4  chr4_102278940     HPrz    C    T        0      0        2 
   4  chr4_102278940     ZBoe    C    T      0.5      1        2 
   4  chr4_102278940     ZGre    C    T      0.5      1        2 
   4  chr4_102278940     ZHar    C    T        0      0        2 
   4  chr4_102278940   Sample    C    T        0      0        2 
   4  chr4_102299559     AAsi    T    C        0      0        2 
   4  chr4_102299559     AKia    T    C        1      2        2 
   4  chr4_102299559     AOna    T    C        1      2        2 
   4  chr4_102299559     ASom    T    C      0.5      1        2 
   4  chr4_102299559     HCab    T    C        0      0        2 
   4  chr4_102299559     HPrz    T    C        0      0        2 
   4  chr4_102299559     ZBoe    T    C        0      0        2 
   4  chr4_102299559     ZGre    T    C        0      0        2 
   4  chr4_102299559     ZHar    T    C        0      0        2 
   4  chr4_102299559   Sample    T    C        0      0        2 
   4  chr4_102299585     AAsi    G    A        1      2        2 
   4  chr4_102299585     AKia    G    A        1      2        2 
   4  chr4_102299585     AOna    G    A        1      2        2 
   4  chr4_102299585     ASom    G    A        1      2        2 
   4  chr4_102299585     HCab    G    A        0      0        2 
   4  chr4_102299585     HPrz    G    A        0      0        2 
   4  chr4_102299585     ZBoe    G    A      0.5      1        2 
   4  chr4_102299585     ZGre    G    A        0      0        2 
   4  chr4_102299585     ZHar    G    A        0      0        2 
   4  chr4_102299585   Sample    G    A        0      0        2 
   4  chr4_102342668     AAsi    C    A        0      0        2 
   4  chr4_102342668     AKia    C    A        0      0        2 
   4  chr4_102342668     AOna    C    A        0      0        2 
   4  chr4_102342668     ASom    C    A        0      0        2 
   4  chr4_102342668     HCab    C    A        0      0        2 
   4  chr4_102342668     HPrz    C    A        0      0        2 
   4  chr4_102342668     ZBoe    C    A        0      0        2 
   4  chr4_102342668     ZGre    C    A        0      0        2 
   4  chr4_102342668     ZHar    C    A      0.5      1        2 
   4  chr4_102342668   Sample    C    A        0      0        2 
   4  chr4_102418808     AAsi    A    G        0      0        2 
   4  chr4_102418808     AKia    A    G        0      0        2 
   4  chr4_102418808     AOna    A    G        0      0        2 
   4  chr4_102418808     ASom    A    G        0      0        2 
   4  chr4_102418808     HCab    A    G      0.5      1        2 
   4  chr4_102418808     HPrz    A    G        0      0        2 
   4  chr4_102418808     ZBoe    A    G        0      0        2 
   4  chr4_102418808     ZGre    A    G        0      0        2 
   4  chr4_102418808     ZHar    A    G        0      0        2 
   4  chr4_102418808   Sample    A    G        0      0        2 
   4  chr4_102436163     AAsi    T    A        0      0        2 
   4  chr4_102436163     AKia    T    A        0      0        2 
   4  chr4_102436163     AOna    T    A        0      0        2 
   4  chr4_102436163     ASom    T    A        0      0        2 
   4  chr4_102436163     HCab    T    A        0      0        2 
   4  chr4_102436163     HPrz    T    A      0.5      1        2 
   4  chr4_102436163     ZBoe    T    A        0      0        2 
   4  chr4_102436163     ZGre    T    A        0      0        2 
   4  chr4_102436163     ZHar    T    A        0      0        2 
   4  chr4_102436163   Sample    T    A        0      0        2 
   4  chr4_102444514     AAsi    T    C        0      0        2 
   4  chr4_102444514     AKia    T    C        0      0        2 
   4  chr4_102444514     AOna    T    C        0      0        2 
   4  chr4_102444514     ASom    T    C        0      0        2 
   4  chr4_102444514     HCab    T    C        0      0        2 
   4  chr4_102444514     HPrz    T    C        0      0        2 
   4  chr4_102444514     ZBoe    T    C        0      0        2 
   4  chr4_102444514     ZGre    T    C        1      2        2 
   4  chr4_102444514     ZHar    T    C        0      0        2 
   4  chr4_102444514   Sample    T    C        0      0        2 
   4  chr4_102453930     AAsi    T    C        0      0        2 
   4  chr4_102453930     AKia    T    C        1      2        2 
   4  chr4_102453930     AOna    T    C        0      0        2 
   4  chr4_102453930     ASom    T    C        0      0        2 
   4  chr4_102453930     HCab    T    C        0      0        2 
   4  chr4_102453930     HPrz    T    C        0      0        2 
   4  chr4_102453930     ZBoe    T    C        0      0        2 
   4  chr4_102453930     ZGre    T    C        0      0        2 
   4  chr4_102453930     ZHar    T    C        0      0        2 
   4  chr4_102453930   Sample    T    C        0      0        2 
   4  chr4_102467791     AAsi    C    A        0      0        2 
   4  chr4_102467791     AKia    C    A        0      0        2 
   4  chr4_102467791     AOna    C    A        0      0        2 
   4  chr4_102467791     ASom    C    A        0      0        2 
   4  chr4_102467791     HCab    C    A        1      2        2 
   4  chr4_102467791     HPrz    C    A        1      2        2 
   4  chr4_102467791     ZBoe    C    A        0      0        2 
   4  chr4_102467791     ZGre    C    A        0      0        2 
   4  chr4_102467791     ZHar    C    A        0      0        2 
   4  chr4_102467791   Sample    C    A        1      2        2 
   4  chr4_102474901     AAsi    T    G        1      2        2 
   4  chr4_102474901     AKia    T    G      0.5      1        2 
   4  chr4_102474901     AOna    T    G        1      2        2 
   4  chr4_102474901     ASom    T    G        1      2        2 
   4  chr4_102474901     HCab    T    G        0      0        2 
   4  chr4_102474901     HPrz    T    G        0      0        2 
   4  chr4_102474901     ZBoe    T    G        0      0        2 
   4  chr4_102474901     ZGre    T    G        0      0        2 
   4  chr4_102474901     ZHar    T    G        0      0        2 
   4  chr4_102474901   Sample    T    G        0      0        2 
   4  chr4_102475235     AAsi    C    G        0      0        2 
   4  chr4_102475235     AKia    C    G        0      0        2 
   4  chr4_102475235     AOna    C    G        0      0        2 
   4  chr4_102475235     ASom    C    G        0      0        2 
   4  chr4_102475235     HCab    C    G        0      0        2 
   4  chr4_102475235     HPrz    C    G      0.5      1        2 
   4  chr4_102475235     ZBoe    C    G        0      0        2 
   4  chr4_102475235     ZGre    C    G        0      0        2 
   4  chr4_102475235     ZHar    C    G        0      0        2 
   4  chr4_102475235   Sample    C    G        1      2        2 
   4  chr4_102485732     AAsi    C    T        0      0        2 
   4  chr4_102485732     AKia    C    T        0      0        2 
   4  chr4_102485732     AOna    C    T        0      0        2 
   4  chr4_102485732     ASom    C    T        0      0        2 
   4  chr4_102485732     HCab    C    T        0      0        2 
   4  chr4_102485732     HPrz    C    T        0      0        2 
   4  chr4_102485732     ZBoe    C    T        0      0        2 
   4  chr4_102485732     ZGre    C    T        1      2        2 
   4  chr4_102485732     ZHar    C    T        0      0        2 
   4  chr4_102485732   Sample    C    T        0      0        2 
   4  chr4_102486801     AAsi    G    A        0      0        2 
   4  chr4_102486801     AKia    G    A        0      0        2 
   4  chr4_102486801     AOna    G    A        0      0        2 
   4  chr4_102486801     ASom    G    A        0      0        2 
   4  chr4_102486801     HCab    G    A        0      0        2 
   4  chr4_102486801     HPrz    G    A      0.5      1        2 
   4  chr4_102486801     ZBoe    G    A        0      0        2 
   4  chr4_102486801     ZGre    G    A        0      0        2 
   4  chr4_102486801     ZHar    G    A        0      0        2 
   4  chr4_102486801   Sample    G    A        0      0        2 
   4  chr4_102491485     AAsi    C    T        0      0        2 
   4  chr4_102491485     AKia    C    T        0      0        2 
   4  chr4_102491485     AOna    C    T        0      0        2 
   4  chr4_102491485     ASom    C    T        0      0        2 
   4  chr4_102491485     HCab    C    T      0.5      1        2 
   4  chr4_102491485     HPrz    C    T      0.5      1        2 
   4  chr4_102491485     ZBoe    C    T        0      0        2 
   4  chr4_102491485     ZGre    C    T        0      0        2 
   4  chr4_102491485     ZHar    C    T        0      0        2 
   4  chr4_102491485   Sample    C    T        0      0        2 
   4  chr4_102491852     AAsi    G    A        0      0        2 
   4  chr4_102491852     AKia    G    A        0      0        2 
   4  chr4_102491852     AOna    G    A        0      0        2 
   4  chr4_102491852     ASom    G    A        0      0        2 
   4  chr4_102491852     HCab    G    A        0      0        2 
   4  chr4_102491852     HPrz    G    A        0      0        2 
   4  chr4_102491852     ZBoe    G    A        0      0        2 
   4  chr4_102491852     ZGre    G    A        1      2        2 
   4  chr4_102491852     ZHar    G    A        0      0        2 
   4  chr4_102491852   Sample    G    A        0      0        2 
   4  chr4_102499542     AAsi    T    C        0      0        2 
   4  chr4_102499542     AKia    T    C        0      0        2 
   4  chr4_102499542     AOna    T    C      0.5      1        2 
   4  chr4_102499542     ASom    T    C        0      0        2 
   4  chr4_102499542     HCab    T    C        0      0        2 
   4  chr4_102499542     HPrz    T    C        0      0        2 
   4  chr4_102499542     ZBoe    T    C        0      0        2 
   4  chr4_102499542     ZGre    T    C        0      0        2 
   4  chr4_102499542     ZHar    T    C        0      0        2 
   4  chr4_102499542   Sample    T    C        0      0        2 
   4  chr4_102499666     AAsi    A    C        1      2        2 
   4  chr4_102499666     AKia    A    C        0      0        2 
   4  chr4_102499666     AOna    A    C        0      0        2 
   4  chr4_102499666     ASom    A    C        1      2        2 
   4  chr4_102499666     HCab    A    C        0      0        2 
   4  chr4_102499666     HPrz    A    C        0      0        2 
   4  chr4_102499666     ZBoe    A    C        0      0        2 
   4  chr4_102499666     ZGre    A    C        0      0        2 
   4  chr4_102499666     ZHar    A    C        0      0        2 
   4  chr4_102499666   Sample    A    C        0      0        2 
   4  chr4_102500735     AAsi    C    A        0      0        2 
   4  chr4_102500735     AKia    C    A        0      0        2 
   4  chr4_102500735     AOna    C    A        0      0        2 
   4  chr4_102500735     ASom    C    A        0      0        2 
   4  chr4_102500735     HCab    C    A        0      0        2 
   4  chr4_102500735     HPrz    C    A      0.5      1        2 
   4  chr4_102500735     ZBoe    C    A        0      0        2 
   4  chr4_102500735     ZGre    C    A        0      0        2 
   4  chr4_102500735     ZHar    C    A        0      0        2 
   4  chr4_102500735   Sample    C    A        0      0        2 
   4  chr4_102502619     AAsi    A    G        0      0        2 
   4  chr4_102502619     AKia    A    G        0      0        2 
   4  chr4_102502619     AOna    A    G        0      0        2 
   4  chr4_102502619     ASom    A    G        0      0        2 
   4  chr4_102502619     HCab    A    G        0      0        2 
   4  chr4_102502619     HPrz    A    G      0.5      1        2 
   4  chr4_102502619     ZBoe    A    G        0      0        2 
   4  chr4_102502619     ZGre    A    G        0      0        2 
   4  chr4_102502619     ZHar    A    G        0      0        2 
   4  chr4_102502619   Sample    A    G        0      0        2 
   4  chr4_102509199     AAsi    A    G        0      0        2 
   4  chr4_102509199     AKia    A    G        0      0        2 
   4  chr4_102509199     AOna    A    G        0      0        2 
   4  chr4_102509199     ASom    A    G        0      0        2 
   4  chr4_102509199     HCab    A    G        1      2        2 
   4  chr4_102509199     HPrz    A    G        1      2        2 
   4  chr4_102509199     ZBoe    A    G        0      0        2 
   4  chr4_102509199     ZGre    A    G        0      0        2 
   4  chr4_102509199     ZHar    A    G        0      0        2 
   4  chr4_102509199   Sample    A    G        1      2        2 
   4  chr4_102509366     AAsi    C    T        0      0        2 
   4  chr4_102509366     AKia    C    T        0      0        2 
   4  chr4_102509366     AOna    C    T        0      0        2 
   4  chr4_102509366     ASom    C    T        0      0        2 
   4  chr4_102509366     HCab    C    T        0      0        2 
   4  chr4_102509366     HPrz    C    T        0      0        2 
   4  chr4_102509366     ZBoe    C    T      0.5      1        2 
   4  chr4_102509366     ZGre    C    T        0      0        2 
   4  chr4_102509366     ZHar    C    T        0      0        2 
   4  chr4_102509366   Sample    C    T        0      0        2 
   4  chr4_102511177     AAsi    G    C        0      0        2 
   4  chr4_102511177     AKia    G    C        0      0        2 
   4  chr4_102511177     AOna    G    C        0      0        2 
   4  chr4_102511177     ASom    G    C        0      0        2 
   4  chr4_102511177     HCab    G    C        0      0        2 
   4  chr4_102511177     HPrz    G    C        0      0        2 
   4  chr4_102511177     ZBoe    G    C        0      0        2 
   4  chr4_102511177     ZGre    G    C        0      0        2 
   4  chr4_102511177     ZHar    G    C        1      2        2 
   4  chr4_102511177   Sample    G    C        0      0        2 
   4  chr4_102511633     AAsi    A    C        0      0        2 
   4  chr4_102511633     AKia    A    C        0      0        2 
   4  chr4_102511633     AOna    A    C        0      0        2 
   4  chr4_102511633     ASom    A    C        0      0        2 
   4  chr4_102511633     HCab    A    C        1      2        2 
   4  chr4_102511633     HPrz    A    C        1      2        2 
   4  chr4_102511633     ZBoe    A    C        0      0        2 
   4  chr4_102511633     ZGre    A    C        0      0        2 
   4  chr4_102511633     ZHar    A    C        0      0        2 
   4  chr4_102511633   Sample    A    C        1      2        2 
   4  chr4_102519379     AAsi    C    G        0      0        2 
   4  chr4_102519379     AKia    C    G        0      0        2 
   4  chr4_102519379     AOna    C    G        0      0        2 
   4  chr4_102519379     ASom    C    G        0      0        2 
   4  chr4_102519379     HCab    C    G      0.5      1        2 
   4  chr4_102519379     HPrz    C    G        0      0        2 
   4  chr4_102519379     ZBoe    C    G        0      0        2 
   4  chr4_102519379     ZGre    C    G        0      0        2 
   4  chr4_102519379     ZHar    C    G        0      0        2 
   4  chr4_102519379   Sample    C    G        0      0        2 
   4  chr4_102521666     AAsi    A    G        0      0        2 
   4  chr4_102521666     AKia    A    G        0      0        2 
   4  chr4_102521666     AOna    A    G        0      0        2 
   4  chr4_102521666     ASom    A    G        0      0        2 
   4  chr4_102521666     HCab    A    G        1      2        2 
   4  chr4_102521666     HPrz    A    G        1      2        2 
   4  chr4_102521666     ZBoe    A    G        0      0        2 
   4  chr4_102521666     ZGre    A    G        0      0        2 
   4  chr4_102521666     ZHar    A    G        0      0        2 
   4  chr4_102521666   Sample    A    G        1      2        2 
   4  chr4_102526224     AAsi    T    C        0      0        2 
   4  chr4_102526224     AKia    T    C        1      2        2 
   4  chr4_102526224     AOna    T    C      0.5      1        2 
   4  chr4_102526224     ASom    T    C        0      0        2 
   4  chr4_102526224     HCab    T    C        0      0        2 
   4  chr4_102526224     HPrz    T    C        0      0        2 
   4  chr4_102526224     ZBoe    T    C        0      0        2 
   4  chr4_102526224     ZGre    T    C        0      0        2 
   4  chr4_102526224     ZHar    T    C        0      0        2 
   4  chr4_102526224   Sample    T    C        0      0        2 
   4  chr4_102528086     AAsi    G    C        0      0        2 
   4  chr4_102528086     AKia    G    C        0      0        2 
   4  chr4_102528086     AOna    G    C        0      0        2 
   4  chr4_102528086     ASom    G    C        0      0        2 
   4  chr4_102528086     HCab    G    C        1      2        2 
   4  chr4_102528086     HPrz    G    C        1      2        2 
   4  chr4_102528086     ZBoe    G    C        0      0        2 
   4  chr4_102528086     ZGre    G    C        0      0        2 
   4  chr4_102528086     ZHar    G    C        0      0        2 
   4  chr4_102528086   Sample    G    C        1      2        2 
   4  chr4_102535522     AAsi    G    A        0      0        2 
   4  chr4_102535522     AKia    G    A        0      0        2 
   4  chr4_102535522     AOna    G    A        0      0        2 
   4  chr4_102535522     ASom    G    A        0      0        2 
   4  chr4_102535522     HCab    G    A        1      2        2 
   4  chr4_102535522     HPrz    G    A        1      2        2 
   4  chr4_102535522     ZBoe    G    A        0      0        2 
   4  chr4_102535522     ZGre    G    A        0      0        2 
   4  chr4_102535522     ZHar    G    A        0      0        2 
   4  chr4_102535522   Sample    G    A        1      2        2 
   4  chr4_102543630     AAsi    C    T        0      0        2 
   4  chr4_102543630     AKia    C    T        0      0        2 
   4  chr4_102543630     AOna    C    T        0      0        2 
   4  chr4_102543630     ASom    C    T        0      0        2 
   4  chr4_102543630     HCab    C    T        1      2        2 
   4  chr4_102543630     HPrz    C    T        1      2        2 
   4  chr4_102543630     ZBoe    C    T        0      0        2 
   4  chr4_102543630     ZGre    C    T        0      0        2 
   4  chr4_102543630     ZHar    C    T        0      0        2 
   4  chr4_102543630   Sample    C    T        1      2        2 
   4  chr4_102544695     AAsi    T    A        0      0        2 
   4  chr4_102544695     AKia    T    A        0      0        2 
   4  chr4_102544695     AOna    T    A        0      0        2 
   4  chr4_102544695     ASom    T    A        0      0        2 
   4  chr4_102544695     HCab    T    A        1      2        2 
   4  chr4_102544695     HPrz    T    A        1      2        2 
   4  chr4_102544695     ZBoe    T    A        0      0        2 
   4  chr4_102544695     ZGre    T    A        0      0        2 
   4  chr4_102544695     ZHar    T    A        0      0        2 
   4  chr4_102544695   Sample    T    A        1      2        2 
   4  chr4_102545221     AAsi    C    T        0      0        2 
   4  chr4_102545221     AKia    C    T        0      0        2 
   4  chr4_102545221     AOna    C    T        0      0        2 
   4  chr4_102545221     ASom    C    T        0      0        2 
   4  chr4_102545221     HCab    C    T        0      0        2 
   4  chr4_102545221     HPrz    C    T        0      0        2 
   4  chr4_102545221     ZBoe    C    T        0      0        2 
   4  chr4_102545221     ZGre    C    T        0      0        2 
   4  chr4_102545221     ZHar    C    T        1      2        2 
   4  chr4_102545221   Sample    C    T        0      0        2 
   4  chr4_102549287     AAsi    C    T        0      0        2 
   4  chr4_102549287     AKia    C    T        0      0        2 
   4  chr4_102549287     AOna    C    T        0      0        2 
   4  chr4_102549287     ASom    C    T      0.5      1        2 
   4  chr4_102549287     HCab    C    T        0      0        2 
   4  chr4_102549287     HPrz    C    T        0      0        2 
   4  chr4_102549287     ZBoe    C    T        0      0        2 
   4  chr4_102549287     ZGre    C    T        0      0        2 
   4  chr4_102549287     ZHar    C    T        0      0        2 
   4  chr4_102549287   Sample    C    T        0      0        2 
   4  chr4_102550577     AAsi    T    A        0      0        2 
   4  chr4_102550577     AKia    T    A        0      0        2 
   4  chr4_102550577     AOna    T    A        0      0        2 
   4  chr4_102550577     ASom    T    A        0      0        2 
   4  chr4_102550577     HCab    T    A        0      0        2 
   4  chr4_102550577     HPrz    T    A        0      0        2 
   4  chr4_102550577     ZBoe    T    A        0      0        2 
   4  chr4_102550577     ZGre    T    A        0      0        2 
   4  chr4_102550577     ZHar    T    A      0.5      1        2 
   4  chr4_102550577   Sample    T    A        0      0        2 
   4  chr4_102550834     AAsi    T    C        0      0        2 
   4  chr4_102550834     AKia    T    C        1      2        2 
   4  chr4_102550834     AOna    T    C        0      0        2 
   4  chr4_102550834     ASom    T    C        0      0        2 
   4  chr4_102550834     HCab    T    C        1      2        2 
   4  chr4_102550834     HPrz    T    C        1      2        2 
   4  chr4_102550834     ZBoe    T    C        0      0        2 
   4  chr4_102550834     ZGre    T    C        0      0        2 
   4  chr4_102550834     ZHar    T    C        0      0        2 
   4  chr4_102550834   Sample    T    C        1      2        2 
   4  chr4_102551439     AAsi    A    T        1      2        2 
   4  chr4_102551439     AKia    A    T        0      0        2 
   4  chr4_102551439     AOna    A    T        0      0        2 
   4  chr4_102551439     ASom    A    T      0.5      1        2 
   4  chr4_102551439     HCab    A    T        0      0        2 
   4  chr4_102551439     HPrz    A    T        0      0        2 
   4  chr4_102551439     ZBoe    A    T        0      0        2 
   4  chr4_102551439     ZGre    A    T        0      0        2 
   4  chr4_102551439     ZHar    A    T        0      0        2 
   4  chr4_102551439   Sample    A    T        0      0        2 
   4  chr4_102551494     AAsi    T    C        0      0        2 
   4  chr4_102551494     AKia    T    C        0      0        2 
   4  chr4_102551494     AOna    T    C        0      0        2 
   4  chr4_102551494     ASom    T    C        0      0        2 
   4  chr4_102551494     HCab    T    C        1      2        2 
   4  chr4_102551494     HPrz    T    C        1      2        2 
   4  chr4_102551494     ZBoe    T    C        0      0        2 
   4  chr4_102551494     ZGre    T    C        0      0        2 
   4  chr4_102551494     ZHar    T    C        0      0        2 
   4  chr4_102551494   Sample    T    C        1      2        2 
   4  chr4_102551871     AAsi    A    G        0      0        2 
   4  chr4_102551871     AKia    A    G        0      0        2 
   4  chr4_102551871     AOna    A    G        0      0        2 
   4  chr4_102551871     ASom    A    G        0      0        2 
   4  chr4_102551871     HCab    A    G        1      2        2 
   4  chr4_102551871     HPrz    A    G        1      2        2 
   4  chr4_102551871     ZBoe    A    G        0      0        2 
   4  chr4_102551871     ZGre    A    G        0      0        2 
   4  chr4_102551871     ZHar    A    G        0      0        2 
   4  chr4_102551871   Sample    A    G        1      2        2 
   4  chr4_102559668     AAsi    C    A        0      0        2 
   4  chr4_102559668     AKia    C    A      0.5      1        2 
   4  chr4_102559668     AOna    C    A        0      0        2 
   4  chr4_102559668     ASom    C    A        0      0        2 
   4  chr4_102559668     HCab    C    A        0      0        2 
   4  chr4_102559668     HPrz    C    A        0      0        2 
   4  chr4_102559668     ZBoe    C    A        0      0        2 
   4  chr4_102559668     ZGre    C    A        0      0        2 
   4  chr4_102559668     ZHar    C    A        0      0        2 
   4  chr4_102559668   Sample    C    A        0      0        2 
   4  chr4_102561158     AAsi    G    A        0      0        2 
   4  chr4_102561158     AKia    G    A        0      0        2 
   4  chr4_102561158     AOna    G    A        0      0        2 
   4  chr4_102561158     ASom    G    A        0      0        2 
   4  chr4_102561158     HCab    G    A        1      2        2 
   4  chr4_102561158     HPrz    G    A        1      2        2 
   4  chr4_102561158     ZBoe    G    A        0      0        2 
   4  chr4_102561158     ZGre    G    A        0      0        2 
   4  chr4_102561158     ZHar    G    A        0      0        2 
   4  chr4_102561158   Sample    G    A        1      2        2 
   4  chr4_102564826     AAsi    C    T        0      0        2 
   4  chr4_102564826     AKia    C    T      0.5      1        2 
   4  chr4_102564826     AOna    C    T        0      0        2 
   4  chr4_102564826     ASom    C    T        0      0        2 
   4  chr4_102564826     HCab    C    T        0      0        2 
   4  chr4_102564826     HPrz    C    T        0      0        2 
   4  chr4_102564826     ZBoe    C    T        0      0        2 
   4  chr4_102564826     ZGre    C    T        0      0        2 
   4  chr4_102564826     ZHar    C    T        0      0        2 
   4  chr4_102564826   Sample    C    T        0      0        2 
   4  chr4_102573382     AAsi    A    G        0      0        2 
   4  chr4_102573382     AKia    A    G      0.5      1        2 
   4  chr4_102573382     AOna    A    G        0      0        2 
   4  chr4_102573382     ASom    A    G        0      0        2 
   4  chr4_102573382     HCab    A    G        0      0        2 
   4  chr4_102573382     HPrz    A    G        0      0        2 
   4  chr4_102573382     ZBoe    A    G        0      0        2 
   4  chr4_102573382     ZGre    A    G        0      0        2 
   4  chr4_102573382     ZHar    A    G        0      0        2 
   4  chr4_102573382   Sample    A    G        0      0        2 
   4  chr4_102576231     AAsi    T    C        0      0        2 
   4  chr4_102576231     AKia    T    C        0      0        2 
   4  chr4_102576231     AOna    T    C        0      0        2 
   4  chr4_102576231     ASom    T    C        0      0        2 
   4  chr4_102576231     HCab    T    C        1      2        2 
   4  chr4_102576231     HPrz    T    C        1      2        2 
   4  chr4_102576231     ZBoe    T    C        0      0        2 
   4  chr4_102576231     ZGre    T    C        0      0        2 
   4  chr4_102576231     ZHar    T    C        0      0        2 
   4  chr4_102576231   Sample    T    C        1      2        2 
   4  chr4_102577169     AAsi    G    C        0      0        2 
   4  chr4_102577169     AKia    G    C        0      0        2 
   4  chr4_102577169     AOna    G    C      0.5      1        2 
   4  chr4_102577169     ASom    G    C        0      0        2 
   4  chr4_102577169     HCab    G    C        0      0        2 
   4  chr4_102577169     HPrz    G    C        0      0        2 
   4  chr4_102577169     ZBoe    G    C        0      0        2 
   4  chr4_102577169     ZGre    G    C        0      0        2 
   4  chr4_102577169     ZHar    G    C        0      0        2 
   4  chr4_102577169   Sample    G    C        0      0        2 
   4  chr4_102577832     AAsi    T    C        0      0        2 
   4  chr4_102577832     AKia    T    C      0.5      1        2 
   4  chr4_102577832     AOna    T    C        0      0        2 
   4  chr4_102577832     ASom    T    C        0      0        2 
   4  chr4_102577832     HCab    T    C        0      0        2 
   4  chr4_102577832     HPrz    T    C        0      0        2 
   4  chr4_102577832     ZBoe    T    C        0      0        2 
   4  chr4_102577832     ZGre    T    C        0      0        2 
   4  chr4_102577832     ZHar    T    C        0      0        2 
   4  chr4_102577832   Sample    T    C        0      0        2 
   4  chr4_102579293     AAsi    T    A        0      0        2 
   4  chr4_102579293     AKia    T    A        0      0        2 
   4  chr4_102579293     AOna    T    A        0      0        2 
   4  chr4_102579293     ASom    T    A        0      0        2 
   4  chr4_102579293     HCab    T    A        0      0        2 
   4  chr4_102579293     HPrz    T    A        0      0        2 
   4  chr4_102579293     ZBoe    T    A        0      0        2 
   4  chr4_102579293     ZGre    T    A        0      0        2 
   4  chr4_102579293     ZHar    T    A        1      2        2 
   4  chr4_102579293   Sample    T    A        0      0        2 
   4  chr4_102580416     AAsi    A    T        0      0        2 
   4  chr4_102580416     AKia    A    T        0      0        2 
   4  chr4_102580416     AOna    A    T        0      0        2 
   4  chr4_102580416     ASom    A    T        0      0        2 
   4  chr4_102580416     HCab    A    T        0      0        2 
   4  chr4_102580416     HPrz    A    T        1      2        2 
   4  chr4_102580416     ZBoe    A    T        0      0        2 
   4  chr4_102580416     ZGre    A    T        0      0        2 
   4  chr4_102580416     ZHar    A    T        0      0        2 
   4  chr4_102580416   Sample    A    T        1      2        2 
   4  chr4_102583256     AAsi    A    G        0      0        2 
   4  chr4_102583256     AKia    A    G        1      2        2 
   4  chr4_102583256     AOna    A    G        1      2        2 
   4  chr4_102583256     ASom    A    G        0      0        2 
   4  chr4_102583256     HCab    A    G        0      0        2 
   4  chr4_102583256     HPrz    A    G        0      0        2 
   4  chr4_102583256     ZBoe    A    G        0      0        2 
   4  chr4_102583256     ZGre    A    G        0      0        2 
   4  chr4_102583256     ZHar    A    G        0      0        2 
   4  chr4_102583256   Sample    A    G        0      0        2 
   4  chr4_102603004     AAsi    T    A        0      0        2 
   4  chr4_102603004     AKia    T    A        0      0        2 
   4  chr4_102603004     AOna    T    A        0      0        2 
   4  chr4_102603004     ASom    T    A        0      0        2 
   4  chr4_102603004     HCab    T    A        0      0        2 
   4  chr4_102603004     HPrz    T    A        0      0        2 
   4  chr4_102603004     ZBoe    T    A        1      2        2 
   4  chr4_102603004     ZGre    T    A        0      0        2 
   4  chr4_102603004     ZHar    T    A        0      0        2 
   4  chr4_102603004   Sample    T    A        0      0        2 
   4  chr4_102617359     AAsi    T    G        0      0        2 
   4  chr4_102617359     AKia    T    G        0      0        2 
   4  chr4_102617359     AOna    T    G        0      0        2 
   4  chr4_102617359     ASom    T    G        0      0        2 
   4  chr4_102617359     HCab    T    G        1      2        2 
   4  chr4_102617359     HPrz    T    G        1      2        2 
   4  chr4_102617359     ZBoe    T    G        0      0        2 
   4  chr4_102617359     ZGre    T    G        0      0        2 
   4  chr4_102617359     ZHar    T    G        0      0        2 
   4  chr4_102617359   Sample    T    G        1      2        2 
   4  chr4_102629037     AAsi    A    G        0      0        2 
   4  chr4_102629037     AKia    A    G        0      0        2 
   4  chr4_102629037     AOna    A    G        0      0        2 
   4  chr4_102629037     ASom    A    G        0      0        2 
   4  chr4_102629037     HCab    A    G        1      2        2 
   4  chr4_102629037     HPrz    A    G        1      2        2 
   4  chr4_102629037     ZBoe    A    G        0      0        2 
   4  chr4_102629037     ZGre    A    G        0      0        2 
   4  chr4_102629037     ZHar    A    G        0      0        2 
   4  chr4_102629037   Sample    A    G        1      2        2 
   4  chr4_102634781     AAsi    C    A        0      0        2 
   4  chr4_102634781     AKia    C    A        1      2        2 
   4  chr4_102634781     AOna    C    A        1      2        2 
   4  chr4_102634781     ASom    C    A        0      0        2 
   4  chr4_102634781     HCab    C    A        0      0        2 
   4  chr4_102634781     HPrz    C    A        0      0        2 
   4  chr4_102634781     ZBoe    C    A        0      0        2 
   4  chr4_102634781     ZGre    C    A        0      0        2 
   4  chr4_102634781     ZHar    C    A        0      0        2 
   4  chr4_102634781   Sample    C    A        0      0        2 
   4  chr4_102635879     AAsi    G    A        0      0        2 
   4  chr4_102635879     AKia    G    A        0      0        2 
   4  chr4_102635879     AOna    G    A        0      0        2 
   4  chr4_102635879     ASom    G    A        0      0        2 
   4  chr4_102635879     HCab    G    A        1      2        2 
   4  chr4_102635879     HPrz    G    A        1      2        2 
   4  chr4_102635879     ZBoe    G    A        0      0        2 
   4  chr4_102635879     ZGre    G    A        0      0        2 
   4  chr4_102635879     ZHar    G    A        0      0        2 
   4  chr4_102635879   Sample    G    A        1      2        2 
   4  chr4_102642998     AAsi    A    G        0      0        2 
   4  chr4_102642998     AKia    A    G        0      0        2 
   4  chr4_102642998     AOna    A    G        0      0        2 
   4  chr4_102642998     ASom    A    G        0      0        2 
   4  chr4_102642998     HCab    A    G        0      0        2 
   4  chr4_102642998     HPrz    A    G        0      0        2 
   4  chr4_102642998     ZBoe    A    G      0.5      1        2 
   4  chr4_102642998     ZGre    A    G        0      0        2 
   4  chr4_102642998     ZHar    A    G        0      0        2 
   4  chr4_102642998   Sample    A    G        0      0        2 
   4  chr4_102646073     AAsi    T    A        0      0        2 
   4  chr4_102646073     AKia    T    A        1      2        2 
   4  chr4_102646073     AOna    T    A        0      0        2 
   4  chr4_102646073     ASom    T    A        0      0        2 
   4  chr4_102646073     HCab    T    A        0      0        2 
   4  chr4_102646073     HPrz    T    A        0      0        2 
   4  chr4_102646073     ZBoe    T    A        0      0        2 
   4  chr4_102646073     ZGre    T    A        0      0        2 
   4  chr4_102646073     ZHar    T    A        0      0        2 
   4  chr4_102646073   Sample    T    A        0      0        2 
   4  chr4_102646292     AAsi    T    A        0      0        2 
   4  chr4_102646292     AKia    T    A        0      0        2 
   4  chr4_102646292     AOna    T    A        0      0        2 
   4  chr4_102646292     ASom    T    A        0      0        2 
   4  chr4_102646292     HCab    T    A        0      0        2 
   4  chr4_102646292     HPrz    T    A        1      2        2 
   4  chr4_102646292     ZBoe    T    A        0      0        2 
   4  chr4_102646292     ZGre    T    A        0      0        2 
   4  chr4_102646292     ZHar    T    A        0      0        2 
   4  chr4_102646292   Sample    T    A        1      2        2 
   4  chr4_102654612     AAsi    A    C        0      0        2 
   4  chr4_102654612     AKia    A    C      0.5      1        2 
   4  chr4_102654612     AOna    A    C        0      0        2 
   4  chr4_102654612     ASom    A    C        0      0        2 
   4  chr4_102654612     HCab    A    C        0      0        2 
   4  chr4_102654612     HPrz    A    C        0      0        2 
   4  chr4_102654612     ZBoe    A    C        0      0        2 
   4  chr4_102654612     ZGre    A    C        0      0        2 
   4  chr4_102654612     ZHar    A    C        0      0        2 
   4  chr4_102654612   Sample    A    C        0      0        2 
   4  chr4_102658553     AAsi    T    C        0      0        2 
   4  chr4_102658553     AKia    T    C        0      0        2 
   4  chr4_102658553     AOna    T    C        0      0        2 
   4  chr4_102658553     ASom    T    C        0      0        2 
   4  chr4_102658553     HCab    T    C      0.5      1        2 
   4  chr4_102658553     HPrz    T    C        0      0        2 
   4  chr4_102658553     ZBoe    T    C        0      0        2 
   4  chr4_102658553     ZGre    T    C        0      0        2 
   4  chr4_102658553     ZHar    T    C        0      0        2 
   4  chr4_102658553   Sample    T    C        0      0        2 
   4  chr4_102671404     AAsi    T    C        0      0        2 
   4  chr4_102671404     AKia    T    C        0      0        2 
   4  chr4_102671404     AOna    T    C        0      0        2 
   4  chr4_102671404     ASom    T    C        0      0        2 
   4  chr4_102671404     HCab    T    C        1      2        2 
   4  chr4_102671404     HPrz    T    C        1      2        2 
   4  chr4_102671404     ZBoe    T    C        0      0        2 
   4  chr4_102671404     ZGre    T    C        0      0        2 
   4  chr4_102671404     ZHar    T    C        0      0        2 
   4  chr4_102671404   Sample    T    C        1      2        2 
   4  chr4_102674901     AAsi    C    G        0      0        2 
   4  chr4_102674901     AKia    C    G        1      2        2 
   4  chr4_102674901     AOna    C    G        1      2        2 
   4  chr4_102674901     ASom    C    G        0      0        2 
   4  chr4_102674901     HCab    C    G        0      0        2 
   4  chr4_102674901     HPrz    C    G        0      0        2 
   4  chr4_102674901     ZBoe    C    G        0      0        2 
   4  chr4_102674901     ZGre    C    G        0      0        2 
   4  chr4_102674901     ZHar    C    G        0      0        2 
   4  chr4_102674901   Sample    C    G        0      0        2 
   4  chr4_102677988     AAsi    G    A        0      0        2 
   4  chr4_102677988     AKia    G    A        0      0        2 
   4  chr4_102677988     AOna    G    A        0      0        2 
   4  chr4_102677988     ASom    G    A        0      0        2 
   4  chr4_102677988     HCab    G    A        0      0        2 
   4  chr4_102677988     HPrz    G    A        0      0        2 
   4  chr4_102677988     ZBoe    G    A      0.5      1        2 
   4  chr4_102677988     ZGre    G    A        0      0        2 
   4  chr4_102677988     ZHar    G    A        0      0        2 
   4  chr4_102677988   Sample    G    A        0      0        2 
   4  chr4_102687347     AAsi    G    T        0      0        2 
   4  chr4_102687347     AKia    G    T        0      0        2 
   4  chr4_102687347     AOna    G    T      0.5      1        2 
   4  chr4_102687347     ASom    G    T        0      0        2 
   4  chr4_102687347     HCab    G    T        0      0        2 
   4  chr4_102687347     HPrz    G    T        0      0        2 
   4  chr4_102687347     ZBoe    G    T        0      0        2 
   4  chr4_102687347     ZGre    G    T        0      0        2 
   4  chr4_102687347     ZHar    G    T        0      0        2 
   4  chr4_102687347   Sample    G    T        0      0        2 
   4  chr4_102687388     AAsi    A    G        0      0        2 
   4  chr4_102687388     AKia    A    G        0      0        2 
   4  chr4_102687388     AOna    A    G        0      0        2 
   4  chr4_102687388     ASom    A    G        0      0        2 
   4  chr4_102687388     HCab    A    G        0      0        2 
   4  chr4_102687388     HPrz    A    G        0      0        2 
   4  chr4_102687388     ZBoe    A    G      0.5      1        2 
   4  chr4_102687388     ZGre    A    G        0      0        2 
   4  chr4_102687388     ZHar    A    G        0      0        2 
   4  chr4_102687388   Sample    A    G        0      0        2 
   4  chr4_102690815     AAsi    T    C        0      0        2 
   4  chr4_102690815     AKia    T    C        0      0        2 
   4  chr4_102690815     AOna    T    C        0      0        2 
   4  chr4_102690815     ASom    T    C        0      0        2 
   4  chr4_102690815     HCab    T    C      0.5      1        2 
   4  chr4_102690815     HPrz    T    C      0.5      1        2 
   4  chr4_102690815     ZBoe    T    C        0      0        2 
   4  chr4_102690815     ZGre    T    C        0      0        2 
   4  chr4_102690815     ZHar    T    C        0      0        2 
   4  chr4_102690815   Sample    T    C        1      2        2 
   4  chr4_102692800     AAsi    T    C        0      0        2 
   4  chr4_102692800     AKia    T    C        0      0        2 
   4  chr4_102692800     AOna    T    C        0      0        2 
   4  chr4_102692800     ASom    T    C        0      0        2 
   4  chr4_102692800     HCab    T    C        0      0        2 
   4  chr4_102692800     HPrz    T    C      0.5      1        2 
   4  chr4_102692800     ZBoe    T    C        0      0        2 
   4  chr4_102692800     ZGre    T    C        0      0        2 
   4  chr4_102692800     ZHar    T    C        0      0        2 
   4  chr4_102692800   Sample    T    C        0      0        2 
   4  chr4_102695078     AAsi    A    G        0      0        2 
   4  chr4_102695078     AKia    A    G        0      0        2 
   4  chr4_102695078     AOna    A    G        0      0        2 
   4  chr4_102695078     ASom    A    G        0      0        2 
   4  chr4_102695078     HCab    A    G        1      2        2 
   4  chr4_102695078     HPrz    A    G        1      2        2 
   4  chr4_102695078     ZBoe    A    G        0      0        2 
   4  chr4_102695078     ZGre    A    G        0      0        2 
   4  chr4_102695078     ZHar    A    G        0      0        2 
   4  chr4_102695078   Sample    A    G        1      2        2 
   4  chr4_102695836     AAsi    A    G        0      0        2 
   4  chr4_102695836     AKia    A    G        0      0        2 
   4  chr4_102695836     AOna    A    G        0      0        2 
   4  chr4_102695836     ASom    A    G        0      0        2 
   4  chr4_102695836     HCab    A    G        0      0        2 
   4  chr4_102695836     HPrz    A    G        0      0        2 
   4  chr4_102695836     ZBoe    A    G      0.5      1        2 
   4  chr4_102695836     ZGre    A    G        0      0        2 
   4  chr4_102695836     ZHar    A    G        0      0        2 
   4  chr4_102695836   Sample    A    G        0      0        2 
   4  chr4_102699374     AAsi    G    T        0      0        2 
   4  chr4_102699374     AKia    G    T        0      0        2 
   4  chr4_102699374     AOna    G    T        0      0        2 
   4  chr4_102699374     ASom    G    T        0      0        2 
   4  chr4_102699374     HCab    G    T      0.5      1        2 
   4  chr4_102699374     HPrz    G    T        0      0        2 
   4  chr4_102699374     ZBoe    G    T        0      0        2 
   4  chr4_102699374     ZGre    G    T        0      0        2 
   4  chr4_102699374     ZHar    G    T        0      0        2 
   4  chr4_102699374   Sample    G    T        0      0        2 
   4  chr4_102701376     AAsi    G    C        0      0        2 
   4  chr4_102701376     AKia    G    C        0      0        2 
   4  chr4_102701376     AOna    G    C        0      0        2 
   4  chr4_102701376     ASom    G    C        0      0        2 
   4  chr4_102701376     HCab    G    C        0      0        2 
   4  chr4_102701376     HPrz    G    C        0      0        2 
   4  chr4_102701376     ZBoe    G    C        0      0        2 
   4  chr4_102701376     ZGre    G    C        1      2        2 
   4  chr4_102701376     ZHar    G    C        0      0        2 
   4  chr4_102701376   Sample    G    C        0      0        2 
   4  chr4_102702374     AAsi    C    G        0      0        2 
   4  chr4_102702374     AKia    C    G        0      0        2 
   4  chr4_102702374     AOna    C    G        0      0        2 
   4  chr4_102702374     ASom    C    G        0      0        2 
   4  chr4_102702374     HCab    C    G        1      2        2 
   4  chr4_102702374     HPrz    C    G        1      2        2 
   4  chr4_102702374     ZBoe    C    G        0      0        2 
   4  chr4_102702374     ZGre    C    G        0      0        2 
   4  chr4_102702374     ZHar    C    G        0      0        2 
   4  chr4_102702374   Sample    C    G        1      2        2 
   4  chr4_102703145     AAsi    T    C        0      0        2 
   4  chr4_102703145     AKia    T    C        0      0        2 
   4  chr4_102703145     AOna    T    C        0      0        2 
   4  chr4_102703145     ASom    T    C        0      0        2 
   4  chr4_102703145     HCab    T    C        0      0        2 
   4  chr4_102703145     HPrz    T    C        0      0        2 
   4  chr4_102703145     ZBoe    T    C        0      0        2 
   4  chr4_102703145     ZGre    T    C        1      2        2 
   4  chr4_102703145     ZHar    T    C        0      0        2 
   4  chr4_102703145   Sample    T    C        0      0        2 
   4  chr4_102706923     AAsi    A    G        1      2        2 
   4  chr4_102706923     AKia    A    G        0      0        2 
   4  chr4_102706923     AOna    A    G        0      0        2 
   4  chr4_102706923     ASom    A    G        1      2        2 
   4  chr4_102706923     HCab    A    G        0      0        2 
   4  chr4_102706923     HPrz    A    G        0      0        2 
   4  chr4_102706923     ZBoe    A    G        0      0        2 
   4  chr4_102706923     ZGre    A    G        0      0        2 
   4  chr4_102706923     ZHar    A    G      0.5      1        2 
   4  chr4_102706923   Sample    A    G        0      0        2 
   4  chr4_102707585     AAsi    A    G        0      0        2 
   4  chr4_102707585     AKia    A    G      0.5      1        2 
   4  chr4_102707585     AOna    A    G      0.5      1        2 
   4  chr4_102707585     ASom    A    G        0      0        2 
   4  chr4_102707585     HCab    A    G        0      0        2 
   4  chr4_102707585     HPrz    A    G        0      0        2 
   4  chr4_102707585     ZBoe    A    G        0      0        2 
   4  chr4_102707585     ZGre    A    G        0      0        2 
   4  chr4_102707585     ZHar    A    G        0      0        2 
   4  chr4_102707585   Sample    A    G        0      0        2 
   4  chr4_102708718     AAsi    T    A        0      0        2 
   4  chr4_102708718     AKia    T    A        0      0        2 
   4  chr4_102708718     AOna    T    A        0      0        2 
   4  chr4_102708718     ASom    T    A        0      0        2 
   4  chr4_102708718     HCab    T    A        0      0        2 
   4  chr4_102708718     HPrz    T    A        0      0        2 
   4  chr4_102708718     ZBoe    T    A        0      0        2 
   4  chr4_102708718     ZGre    T    A        1      2        2 
   4  chr4_102708718     ZHar    T    A        0      0        2 
   4  chr4_102708718   Sample    T    A        0      0        2 
   4  chr4_102711650     AAsi    G    T        0      0        2 
   4  chr4_102711650     AKia    G    T        0      0        2 
   4  chr4_102711650     AOna    G    T        0      0        2 
   4  chr4_102711650     ASom    G    T        0      0        2 
   4  chr4_102711650     HCab    G    T      0.5      1        2 
   4  chr4_102711650     HPrz    G    T        0      0        2 
   4  chr4_102711650     ZBoe    G    T        0      0        2 
   4  chr4_102711650     ZGre    G    T        0      0        2 
   4  chr4_102711650     ZHar    G    T        0      0        2 
   4  chr4_102711650   Sample    G    T        1      2        2 
   4  chr4_102713011     AAsi    T    C        0      0        2 
   4  chr4_102713011     AKia    T    C        0      0        2 
   4  chr4_102713011     AOna    T    C        0      0        2 
   4  chr4_102713011     ASom    T    C        0      0        2 
   4  chr4_102713011     HCab    T    C        1      2        2 
   4  chr4_102713011     HPrz    T    C        1      2        2 
   4  chr4_102713011     ZBoe    T    C        1      2        2 
   4  chr4_102713011     ZGre    T    C        0      0        2 
   4  chr4_102713011     ZHar    T    C        0      0        2 
   4  chr4_102713011   Sample    T    C        1      2        2 
   4  chr4_102719278     AAsi    G    C        1      2        2 
   4  chr4_102719278     AKia    G    C        0      0        2 
   4  chr4_102719278     AOna    G    C        0      0        2 
   4  chr4_102719278     ASom    G    C        0      0        2 
   4  chr4_102719278     HCab    G    C        0      0        2 
   4  chr4_102719278     HPrz    G    C        0      0        2 
   4  chr4_102719278     ZBoe    G    C        0      0        2 
   4  chr4_102719278     ZGre    G    C        0      0        2 
   4  chr4_102719278     ZHar    G    C        0      0        2 
   4  chr4_102719278   Sample    G    C        0      0        2 
   4  chr4_102725706     AAsi    G    A        0      0        2 
   4  chr4_102725706     AKia    G    A        0      0        2 
   4  chr4_102725706     AOna    G    A        0      0        2 
   4  chr4_102725706     ASom    G    A        0      0        2 
   4  chr4_102725706     HCab    G    A        1      2        2 
   4  chr4_102725706     HPrz    G    A        1      2        2 
   4  chr4_102725706     ZBoe    G    A        0      0        2 
   4  chr4_102725706     ZGre    G    A        0      0        2 
   4  chr4_102725706     ZHar    G    A        0      0        2 
   4  chr4_102725706   Sample    G    A        1      2        2 
   4  chr4_102725833     AAsi    T    C        1      2        2 
   4  chr4_102725833     AKia    T    C        0      0        2 
   4  chr4_102725833     AOna    T    C        0      0        2 
   4  chr4_102725833     ASom    T    C        1      2        2 
   4  chr4_102725833     HCab    T    C        1      2        2 
   4  chr4_102725833     HPrz    T    C        0      0        2 
   4  chr4_102725833     ZBoe    T    C        0      0        2 
   4  chr4_102725833     ZGre    T    C        0      0        2 
   4  chr4_102725833     ZHar    T    C        0      0        2 
   4  chr4_102725833   Sample    T    C        0      0        2 
   4  chr4_102726341     AAsi    A    G        1      2        2 
   4  chr4_102726341     AKia    A    G        0      0        2 
   4  chr4_102726341     AOna    A    G        0      0        2 
   4  chr4_102726341     ASom    A    G      0.5      1        2 
   4  chr4_102726341     HCab    A    G        0      0        2 
   4  chr4_102726341     HPrz    A    G        0      0        2 
   4  chr4_102726341     ZBoe    A    G        0      0        2 
   4  chr4_102726341     ZGre    A    G        0      0        2 
   4  chr4_102726341     ZHar    A    G        0      0        2 
   4  chr4_102726341   Sample    A    G        0      0        2 
   4  chr4_102732606     AAsi    C    A        0      0        2 
   4  chr4_102732606     AKia    C    A        0      0        2 
   4  chr4_102732606     AOna    C    A        0      0        2 
   4  chr4_102732606     ASom    C    A        0      0        2 
   4  chr4_102732606     HCab    C    A        0      0        2 
   4  chr4_102732606     HPrz    C    A        0      0        2 
   4  chr4_102732606     ZBoe    C    A        0      0        2 
   4  chr4_102732606     ZGre    C    A        1      2        2 
   4  chr4_102732606     ZHar    C    A        0      0        2 
   4  chr4_102732606   Sample    C    A        0      0        2 
   4  chr4_102739252     AAsi    T    C        0      0        2 
   4  chr4_102739252     AKia    T    C        0      0        2 
   4  chr4_102739252     AOna    T    C        0      0        2 
   4  chr4_102739252     ASom    T    C        0      0        2 
   4  chr4_102739252     HCab    T    C        1      2        2 
   4  chr4_102739252     HPrz    T    C        0      0        2 
   4  chr4_102739252     ZBoe    T    C        0      0        2 
   4  chr4_102739252     ZGre    T    C        0      0        2 
   4  chr4_102739252     ZHar    T    C        0      0        2 
   4  chr4_102739252   Sample    T    C        1      2        2 
   4  chr4_102739525     AAsi    C    T        0      0        2 
   4  chr4_102739525     AKia    C    T        0      0        2 
   4  chr4_102739525     AOna    C    T        0      0        2 
   4  chr4_102739525     ASom    C    T        0      0        2 
   4  chr4_102739525     HCab    C    T        1      2        2 
   4  chr4_102739525     HPrz    C    T        1      2        2 
   4  chr4_102739525     ZBoe    C    T        0      0        2 
   4  chr4_102739525     ZGre    C    T        0      0        2 
   4  chr4_102739525     ZHar    C    T        0      0        2 
   4  chr4_102739525   Sample    C    T        1      2        2 
   4  chr4_102740756     AAsi    T    G        0      0        2 
   4  chr4_102740756     AKia    T    G        0      0        2 
   4  chr4_102740756     AOna    T    G        0      0        2 
   4  chr4_102740756     ASom    T    G        0      0        2 
   4  chr4_102740756     HCab    T    G        0      0        2 
   4  chr4_102740756     HPrz    T    G        0      0        2 
   4  chr4_102740756     ZBoe    T    G        0      0        2 
   4  chr4_102740756     ZGre    T    G      0.5      1        2 
   4  chr4_102740756     ZHar    T    G        0      0        2 
   4  chr4_102740756   Sample    T    G        0      0        2 
   4  chr4_102741534     AAsi    T    C        0      0        2 
   4  chr4_102741534     AKia    T    C        0      0        2 
   4  chr4_102741534     AOna    T    C        0      0        2 
   4  chr4_102741534     ASom    T    C        0      0        2 
   4  chr4_102741534     HCab    T    C        0      0        2 
   4  chr4_102741534     HPrz    T    C        0      0        2 
   4  chr4_102741534     ZBoe    T    C        0      0        2 
   4  chr4_102741534     ZGre    T    C        0      0        2 
   4  chr4_102741534     ZHar    T    C        1      2        2 
   4  chr4_102741534   Sample    T    C        0      0        2 
   4  chr4_102744151     AAsi    G    T        0      0        2 
   4  chr4_102744151     AKia    G    T        0      0        2 
   4  chr4_102744151     AOna    G    T        0      0        2 
   4  chr4_102744151     ASom    G    T        0      0        2 
   4  chr4_102744151     HCab    G    T        1      2        2 
   4  chr4_102744151     HPrz    G    T        1      2        2 
   4  chr4_102744151     ZBoe    G    T        0      0        2 
   4  chr4_102744151     ZGre    G    T        0      0        2 
   4  chr4_102744151     ZHar    G    T        0      0        2 
   4  chr4_102744151   Sample    G    T        1      2        2 
   4  chr4_102749296     AAsi    C    G        0      0        2 
   4  chr4_102749296     AKia    C    G      0.5      1        2 
   4  chr4_102749296     AOna    C    G        0      0        2 
   4  chr4_102749296     ASom    C    G        0      0        2 
   4  chr4_102749296     HCab    C    G        0      0        2 
   4  chr4_102749296     HPrz    C    G        0      0        2 
   4  chr4_102749296     ZBoe    C    G        0      0        2 
   4  chr4_102749296     ZGre    C    G        0      0        2 
   4  chr4_102749296     ZHar    C    G        0      0        2 
   4  chr4_102749296   Sample    C    G        0      0        2 
   4  chr4_102754219     AAsi    A    G        0      0        2 
   4  chr4_102754219     AKia    A    G        0      0        2 
   4  chr4_102754219     AOna    A    G        0      0        2 
   4  chr4_102754219     ASom    A    G        0      0        2 
   4  chr4_102754219     HCab    A    G        0      0        2 
   4  chr4_102754219     HPrz    A    G        0      0        2 
   4  chr4_102754219     ZBoe    A    G        0      0        2 
   4  chr4_102754219     ZGre    A    G        0      0        2 
   4  chr4_102754219     ZHar    A    G        1      2        2 
   4  chr4_102754219   Sample    A    G        0      0        2 
   4  chr4_102754364     AAsi    G    T        0      0        2 
   4  chr4_102754364     AKia    G    T        1      2        2 
   4  chr4_102754364     AOna    G    T        1      2        2 
   4  chr4_102754364     ASom    G    T        0      0        2 
   4  chr4_102754364     HCab    G    T        0      0        2 
   4  chr4_102754364     HPrz    G    T        0      0        2 
   4  chr4_102754364     ZBoe    G    T        0      0        2 
   4  chr4_102754364     ZGre    G    T        0      0        2 
   4  chr4_102754364     ZHar    G    T        0      0        2 
   4  chr4_102754364   Sample    G    T        0      0        2 
   4  chr4_102756044     AAsi    C    G        0      0        2 
   4  chr4_102756044     AKia    C    G        0      0        2 
   4  chr4_102756044     AOna    C    G        0      0        2 
   4  chr4_102756044     ASom    C    G        0      0        2 
   4  chr4_102756044     HCab    C    G        0      0        2 
   4  chr4_102756044     HPrz    C    G      0.5      1        2 
   4  chr4_102756044     ZBoe    C    G        0      0        2 
   4  chr4_102756044     ZGre    C    G        0      0        2 
   4  chr4_102756044     ZHar    C    G        0      0        2 
   4  chr4_102756044   Sample    C    G        0      0        2 
   4  chr4_102765571     AAsi    A    G        1      2        2 
   4  chr4_102765571     AKia    A    G        0      0        2 
   4  chr4_102765571     AOna    A    G        0      0        2 
   4  chr4_102765571     ASom    A    G        1      2        2 
   4  chr4_102765571     HCab    A    G        0      0        2 
   4  chr4_102765571     HPrz    A    G        0      0        2 
   4  chr4_102765571     ZBoe    A    G        0      0        2 
   4  chr4_102765571     ZGre    A    G        0      0        2 
   4  chr4_102765571     ZHar    A    G        0      0        2 
   4  chr4_102765571   Sample    A    G        0      0        2 
   4  chr4_102773923     AAsi    T    C        0      0        2 
   4  chr4_102773923     AKia    T    C        0      0        2 
   4  chr4_102773923     AOna    T    C        0      0        2 
   4  chr4_102773923     ASom    T    C        0      0        2 
   4  chr4_102773923     HCab    T    C        0      0        2 
   4  chr4_102773923     HPrz    T    C      0.5      1        2 
   4  chr4_102773923     ZBoe    T    C        0      0        2 
   4  chr4_102773923     ZGre    T    C        0      0        2 
   4  chr4_102773923     ZHar    T    C        0      0        2 
   4  chr4_102773923   Sample    T    C        0      0        2 
   4  chr4_102774062     AAsi    A    G        0      0        2 
   4  chr4_102774062     AKia    A    G        0      0        2 
   4  chr4_102774062     AOna    A    G        1      2        2 
   4  chr4_102774062     ASom    A    G        0      0        2 
   4  chr4_102774062     HCab    A    G        0      0        2 
   4  chr4_102774062     HPrz    A    G        0      0        2 
   4  chr4_102774062     ZBoe    A    G        0      0        2 
   4  chr4_102774062     ZGre    A    G        0      0        2 
   4  chr4_102774062     ZHar    A    G        0      0        2 
   4  chr4_102774062   Sample    A    G        0      0        2 
   4  chr4_102784533     AAsi    T    C        0      0        2 
   4  chr4_102784533     AKia    T    C        0      0        2 
   4  chr4_102784533     AOna    T    C        0      0        2 
   4  chr4_102784533     ASom    T    C        0      0        2 
   4  chr4_102784533     HCab    T    C        0      0        2 
   4  chr4_102784533     HPrz    T    C        0      0        2 
   4  chr4_102784533     ZBoe    T    C        0      0        2 
   4  chr4_102784533     ZGre    T    C      0.5      1        2 
   4  chr4_102784533     ZHar    T    C        0      0        2 
   4  chr4_102784533   Sample    T    C        0      0        2 
   4  chr4_102788415     AAsi    G    A        1      2        2 
   4  chr4_102788415     AKia    G    A        0      0        2 
   4  chr4_102788415     AOna    G    A        0      0        2 
   4  chr4_102788415     ASom    G    A      0.5      1        2 
   4  chr4_102788415     HCab    G    A        0      0        2 
   4  chr4_102788415     HPrz    G    A        0      0        2 
   4  chr4_102788415     ZBoe    G    A        0      0        2 
   4  chr4_102788415     ZGre    G    A        0      0        2 
   4  chr4_102788415     ZHar    G    A        0      0        2 
   4  chr4_102788415   Sample    G    A        0      0        2 
   4  chr4_102789348     AAsi    A    G        0      0        2 
   4  chr4_102789348     AKia    A    G        0      0        2 
   4  chr4_102789348     AOna    A    G        0      0        2 
   4  chr4_102789348     ASom    A    G        0      0        2 
   4  chr4_102789348     HCab    A    G        1      2        2 
   4  chr4_102789348     HPrz    A    G        1      2        2 
   4  chr4_102789348     ZBoe    A    G        0      0        2 
   4  chr4_102789348     ZGre    A    G        0      0        2 
   4  chr4_102789348     ZHar    A    G        0      0        2 
   4  chr4_102789348   Sample    A    G        1      2        2 
   4  chr4_102793488     AAsi    T    C        0      0        2 
   4  chr4_102793488     AKia    T    C        0      0        2 
   4  chr4_102793488     AOna    T    C        0      0        2 
   4  chr4_102793488     ASom    T    C        0      0        2 
   4  chr4_102793488     HCab    T    C        0      0        2 
   4  chr4_102793488     HPrz    T    C        0      0        2 
   4  chr4_102793488     ZBoe    T    C        0      0        2 
   4  chr4_102793488     ZGre    T    C      0.5      1        2 
   4  chr4_102793488     ZHar    T    C        0      0        2 
   4  chr4_102793488   Sample    T    C        0      0        2 
   4  chr4_102796139     AAsi    A    G        0      0        2 
   4  chr4_102796139     AKia    A    G        0      0        2 
   4  chr4_102796139     AOna    A    G        0      0        2 
   4  chr4_102796139     ASom    A    G        0      0        2 
   4  chr4_102796139     HCab    A    G        1      2        2 
   4  chr4_102796139     HPrz    A    G        1      2        2 
   4  chr4_102796139     ZBoe    A    G        0      0        2 
   4  chr4_102796139     ZGre    A    G        0      0        2 
   4  chr4_102796139     ZHar    A    G        0      0        2 
   4  chr4_102796139   Sample    A    G        1      2        2 
   4  chr4_102799441     AAsi    G    A        0      0        2 
   4  chr4_102799441     AKia    G    A        0      0        2 
   4  chr4_102799441     AOna    G    A        0      0        2 
   4  chr4_102799441     ASom    G    A        0      0        2 
   4  chr4_102799441     HCab    G    A        1      2        2 
   4  chr4_102799441     HPrz    G    A        1      2        2 
   4  chr4_102799441     ZBoe    G    A        0      0        2 
   4  chr4_102799441     ZGre    G    A        0      0        2 
   4  chr4_102799441     ZHar    G    A        0      0        2 
   4  chr4_102799441   Sample    G    A        1      2        2 
   4  chr4_102799457     AAsi    A    G        0      0        2 
   4  chr4_102799457     AKia    A    G        0      0        2 
   4  chr4_102799457     AOna    A    G        0      0        2 
   4  chr4_102799457     ASom    A    G        0      0        2 
   4  chr4_102799457     HCab    A    G        0      0        2 
   4  chr4_102799457     HPrz    A    G        0      0        2 
   4  chr4_102799457     ZBoe    A    G      0.5      1        2 
   4  chr4_102799457     ZGre    A    G        0      0        2 
   4  chr4_102799457     ZHar    A    G        0      0        2 
   4  chr4_102799457   Sample    A    G        0      0        2 
   4  chr4_102803411     AAsi    G    T        0      0        2 
   4  chr4_102803411     AKia    G    T        0      0        2 
   4  chr4_102803411     AOna    G    T        0      0        2 
   4  chr4_102803411     ASom    G    T        0      0        2 
   4  chr4_102803411     HCab    G    T        0      0        2 
   4  chr4_102803411     HPrz    G    T        0      0        2 
   4  chr4_102803411     ZBoe    G    T        0      0        2 
   4  chr4_102803411     ZGre    G    T      0.5      1        2 
   4  chr4_102803411     ZHar    G    T        0      0        2 
   4  chr4_102803411   Sample    G    T        0      0        2 
   4  chr4_102805334     AAsi    C    T        0      0        2 
   4  chr4_102805334     AKia    C    T        0      0        2 
   4  chr4_102805334     AOna    C    T        0      0        2 
   4  chr4_102805334     ASom    C    T        0      0        2 
   4  chr4_102805334     HCab    C    T        1      2        2 
   4  chr4_102805334     HPrz    C    T        1      2        2 
   4  chr4_102805334     ZBoe    C    T        0      0        2 
   4  chr4_102805334     ZGre    C    T        0      0        2 
   4  chr4_102805334     ZHar    C    T        0      0        2 
   4  chr4_102805334   Sample    C    T        1      2        2 
   4  chr4_102805445     AAsi    G    A        0      0        2 
   4  chr4_102805445     AKia    G    A        0      0        2 
   4  chr4_102805445     AOna    G    A        0      0        2 
   4  chr4_102805445     ASom    G    A        0      0        2 
   4  chr4_102805445     HCab    G    A        1      2        2 
   4  chr4_102805445     HPrz    G    A        1      2        2 
   4  chr4_102805445     ZBoe    G    A        0      0        2 
   4  chr4_102805445     ZGre    G    A        0      0        2 
   4  chr4_102805445     ZHar    G    A        0      0        2 
   4  chr4_102805445   Sample    G    A        1      2        2 
   4  chr4_102822181     AAsi    T    G        0      0        2 
   4  chr4_102822181     AKia    T    G        0      0        2 
   4  chr4_102822181     AOna    T    G        0      0        2 
   4  chr4_102822181     ASom    T    G        0      0        2 
   4  chr4_102822181     HCab    T    G        1      2        2 
   4  chr4_102822181     HPrz    T    G        1      2        2 
   4  chr4_102822181     ZBoe    T    G        0      0        2 
   4  chr4_102822181     ZGre    T    G        0      0        2 
   4  chr4_102822181     ZHar    T    G        0      0        2 
   4  chr4_102822181   Sample    T    G        1      2        2 
   4  chr4_102841570     AAsi    A    G        0      0        2 
   4  chr4_102841570     AKia    A    G        0      0        2 
   4  chr4_102841570     AOna    A    G      0.5      1        2 
   4  chr4_102841570     ASom    A    G        0      0        2 
   4  chr4_102841570     HCab    A    G        0      0        2 
   4  chr4_102841570     HPrz    A    G        0      0        2 
   4  chr4_102841570     ZBoe    A    G        0      0        2 
   4  chr4_102841570     ZGre    A    G        0      0        2 
   4  chr4_102841570     ZHar    A    G        0      0        2 
   4  chr4_102841570   Sample    A    G        0      0        2 
   4  chr4_102847880     AAsi    A    G        0      0        2 
   4  chr4_102847880     AKia    A    G        0      0        2 
   4  chr4_102847880     AOna    A    G        0      0        2 
   4  chr4_102847880     ASom    A    G        0      0        2 
   4  chr4_102847880     HCab    A    G        0      0        2 
   4  chr4_102847880     HPrz    A    G        0      0        2 
   4  chr4_102847880     ZBoe    A    G        1      2        2 
   4  chr4_102847880     ZGre    A    G        0      0        2 
   4  chr4_102847880     ZHar    A    G        0      0        2 
   4  chr4_102847880   Sample    A    G        0      0        2 
   4  chr4_102850853     AAsi    C    G        0      0        2 
   4  chr4_102850853     AKia    C    G        0      0        2 
   4  chr4_102850853     AOna    C    G        0      0        2 
   4  chr4_102850853     ASom    C    G        0      0        2 
   4  chr4_102850853     HCab    C    G        0      0        2 
   4  chr4_102850853     HPrz    C    G        0      0        2 
   4  chr4_102850853     ZBoe    C    G        0      0        2 
   4  chr4_102850853     ZGre    C    G        1      2        2 
   4  chr4_102850853     ZHar    C    G        0      0        2 
   4  chr4_102850853   Sample    C    G        0      0        2 
   4  chr4_102852947     AAsi    C    G        0      0        2 
   4  chr4_102852947     AKia    C    G        0      0        2 
   4  chr4_102852947     AOna    C    G        0      0        2 
   4  chr4_102852947     ASom    C    G        0      0        2 
   4  chr4_102852947     HCab    C    G        1      2        2 
   4  chr4_102852947     HPrz    C    G        1      2        2 
   4  chr4_102852947     ZBoe    C    G        0      0        2 
   4  chr4_102852947     ZGre    C    G        0      0        2 
   4  chr4_102852947     ZHar    C    G        0      0        2 
   4  chr4_102852947   Sample    C    G        1      2        2 
   4  chr4_102853528     AAsi    C    A        0      0        2 
   4  chr4_102853528     AKia    C    A        0      0        2 
   4  chr4_102853528     AOna    C    A        0      0        2 
   4  chr4_102853528     ASom    C    A      0.5      1        2 
   4  chr4_102853528     HCab    C    A        0      0        2 
   4  chr4_102853528     HPrz    C    A        0      0        2 
   4  chr4_102853528     ZBoe    C    A        0      0        2 
   4  chr4_102853528     ZGre    C    A        0      0        2 
   4  chr4_102853528     ZHar    C    A        0      0        2 
   4  chr4_102853528   Sample    C    A        0      0        2 
   4  chr4_102867496     AAsi    C    G        0      0        2 
   4  chr4_102867496     AKia    C    G        0      0        2 
   4  chr4_102867496     AOna    C    G        0      0        2 
   4  chr4_102867496     ASom    C    G        0      0        2 
   4  chr4_102867496     HCab    C    G        0      0        2 
   4  chr4_102867496     HPrz    C    G        0      0        2 
   4  chr4_102867496     ZBoe    C    G        0      0        2 
   4  chr4_102867496     ZGre    C    G      0.5      1        2 
   4  chr4_102867496     ZHar    C    G        0      0        2 
   4  chr4_102867496   Sample    C    G        0      0        2 
   4  chr4_102867780     AAsi    C    T        0      0        2 
   4  chr4_102867780     AKia    C    T        0      0        2 
   4  chr4_102867780     AOna    C    T        0      0        2 
   4  chr4_102867780     ASom    C    T        1      2        2 
   4  chr4_102867780     HCab    C    T        0      0        2 
   4  chr4_102867780     HPrz    C    T        0      0        2 
   4  chr4_102867780     ZBoe    C    T        0      0        2 
   4  chr4_102867780     ZGre    C    T        0      0        2 
   4  chr4_102867780     ZHar    C    T        0      0        2 
   4  chr4_102867780   Sample    C    T        0      0        2 
   4  chr4_102873845     AAsi    G    T        0      0        2 
   4  chr4_102873845     AKia    G    T        0      0        2 
   4  chr4_102873845     AOna    G    T        0      0        2 
   4  chr4_102873845     ASom    G    T        0      0        2 
   4  chr4_102873845     HCab    G    T        1      2        2 
   4  chr4_102873845     HPrz    G    T      0.5      1        2 
   4  chr4_102873845     ZBoe    G    T        0      0        2 
   4  chr4_102873845     ZGre    G    T        0      0        2 
   4  chr4_102873845     ZHar    G    T        0      0        2 
   4  chr4_102873845   Sample    G    T        1      2        2 
   4  chr4_102876310     AAsi    G    A        0      0        2 
   4  chr4_102876310     AKia    G    A        0      0        2 
   4  chr4_102876310     AOna    G    A        0      0        2 
   4  chr4_102876310     ASom    G    A        0      0        2 
   4  chr4_102876310     HCab    G    A        0      0        2 
   4  chr4_102876310     HPrz    G    A        0      0        2 
   4  chr4_102876310     ZBoe    G    A        0      0        2 
   4  chr4_102876310     ZGre    G    A        1      2        2 
   4  chr4_102876310     ZHar    G    A        0      0        2 
   4  chr4_102876310   Sample    G    A        0      0        2 
   4  chr4_102879026     AAsi    C    T        0      0        2 
   4  chr4_102879026     AKia    C    T        0      0        2 
   4  chr4_102879026     AOna    C    T        0      0        2 
   4  chr4_102879026     ASom    C    T        0      0        2 
   4  chr4_102879026     HCab    C    T        1      2        2 
   4  chr4_102879026     HPrz    C    T        1      2        2 
   4  chr4_102879026     ZBoe    C    T        0      0        2 
   4  chr4_102879026     ZGre    C    T        0      0        2 
   4  chr4_102879026     ZHar    C    T        0      0        2 
   4  chr4_102879026   Sample    C    T        1      2        2 
   4  chr4_102883052     AAsi    A    G        0      0        2 
   4  chr4_102883052     AKia    A    G        0      0        2 
   4  chr4_102883052     AOna    A    G        0      0        2 
   4  chr4_102883052     ASom    A    G        0      0        2 
   4  chr4_102883052     HCab    A    G        0      0        2 
   4  chr4_102883052     HPrz    A    G        0      0        2 
   4  chr4_102883052     ZBoe    A    G        1      2        2 
   4  chr4_102883052     ZGre    A    G        0      0        2 
   4  chr4_102883052     ZHar    A    G        0      0        2 
   4  chr4_102883052   Sample    A    G        0      0        2 
   4  chr4_102887231     AAsi    G    A        0      0        2 
   4  chr4_102887231     AKia    G    A        0      0        2 
   4  chr4_102887231     AOna    G    A        0      0        2 
   4  chr4_102887231     ASom    G    A        0      0        2 
   4  chr4_102887231     HCab    G    A        0      0        2 
   4  chr4_102887231     HPrz    G    A        0      0        2 
   4  chr4_102887231     ZBoe    G    A      0.5      1        2 
   4  chr4_102887231     ZGre    G    A        0      0        2 
   4  chr4_102887231     ZHar    G    A        0      0        2 
   4  chr4_102887231   Sample    G    A        0      0        2 
   4  chr4_102887885     AAsi    G    A        0      0        2 
   4  chr4_102887885     AKia    G    A        0      0        2 
   4  chr4_102887885     AOna    G    A      0.5      1        2 
   4  chr4_102887885     ASom    G    A        0      0        2 
   4  chr4_102887885     HCab    G    A        0      0        2 
   4  chr4_102887885     HPrz    G    A        0      0        2 
   4  chr4_102887885     ZBoe    G    A        0      0        2 
   4  chr4_102887885     ZGre    G    A        0      0        2 
   4  chr4_102887885     ZHar    G    A        0      0        2 
   4  chr4_102887885   Sample    G    A        0      0        2 
   4  chr4_102888385     AAsi    G    T        0      0        2 
   4  chr4_102888385     AKia    G    T        0      0        2 
   4  chr4_102888385     AOna    G    T        0      0        2 
   4  chr4_102888385     ASom    G    T        0      0        2 
   4  chr4_102888385     HCab    G    T        1      2        2 
   4  chr4_102888385     HPrz    G    T        1      2        2 
   4  chr4_102888385     ZBoe    G    T        0      0        2 
   4  chr4_102888385     ZGre    G    T        0      0        2 
   4  chr4_102888385     ZHar    G    T        0      0        2 
   4  chr4_102888385   Sample    G    T        1      2        2 
   4  chr4_102892335     AAsi    C    A        0      0        2 
   4  chr4_102892335     AKia    C    A        0      0        2 
   4  chr4_102892335     AOna    C    A        0      0        2 
   4  chr4_102892335     ASom    C    A        0      0        2 
   4  chr4_102892335     HCab    C    A        1      2        2 
   4  chr4_102892335     HPrz    C    A        1      2        2 
   4  chr4_102892335     ZBoe    C    A        0      0        2 
   4  chr4_102892335     ZGre    C    A        0      0        2 
   4  chr4_102892335     ZHar    C    A        0      0        2 
   4  chr4_102892335   Sample    C    A        1      2        2 
   4  chr4_102899681     AAsi    C    T        0      0        2 
   4  chr4_102899681     AKia    C    T        0      0        2 
   4  chr4_102899681     AOna    C    T        0      0        2 
   4  chr4_102899681     ASom    C    T        0      0        2 
   4  chr4_102899681     HCab    C    T      0.5      1        2 
   4  chr4_102899681     HPrz    C    T        0      0        2 
   4  chr4_102899681     ZBoe    C    T        0      0        2 
   4  chr4_102899681     ZGre    C    T        0      0        2 
   4  chr4_102899681     ZHar    C    T        0      0        2 
   4  chr4_102899681   Sample    C    T        1      2        2 
   4  chr4_102899899     AAsi    G    T        1      2        2 
   4  chr4_102899899     AKia    G    T        0      0        2 
   4  chr4_102899899     AOna    G    T        0      0        2 
   4  chr4_102899899     ASom    G    T        1      2        2 
   4  chr4_102899899     HCab    G    T        1      2        2 
   4  chr4_102899899     HPrz    G    T        1      2        2 
   4  chr4_102899899     ZBoe    G    T        0      0        2 
   4  chr4_102899899     ZGre    G    T        0      0        2 
   4  chr4_102899899     ZHar    G    T        0      0        2 
   4  chr4_102899899   Sample    G    T        1      2        2 
   4  chr4_102901450     AAsi    G    C        0      0        2 
   4  chr4_102901450     AKia    G    C        0      0        2 
   4  chr4_102901450     AOna    G    C        0      0        2 
   4  chr4_102901450     ASom    G    C        0      0        2 
   4  chr4_102901450     HCab    G    C        1      2        2 
   4  chr4_102901450     HPrz    G    C      0.5      1        2 
   4  chr4_102901450     ZBoe    G    C        0      0        2 
   4  chr4_102901450     ZGre    G    C        0      0        2 
   4  chr4_102901450     ZHar    G    C        0      0        2 
   4  chr4_102901450   Sample    G    C        1      2        2 
   4  chr4_102908310     AAsi    A    G        0      0        2 
   4  chr4_102908310     AKia    A    G        0      0        2 
   4  chr4_102908310     AOna    A    G        0      0        2 
   4  chr4_102908310     ASom    A    G        0      0        2 
   4  chr4_102908310     HCab    A    G        1      2        2 
   4  chr4_102908310     HPrz    A    G        1      2        2 
   4  chr4_102908310     ZBoe    A    G        0      0        2 
   4  chr4_102908310     ZGre    A    G        0      0        2 
   4  chr4_102908310     ZHar    A    G        0      0        2 
   4  chr4_102908310   Sample    A    G        1      2        2 
   4  chr4_102909564     AAsi    T    C        0      0        2 
   4  chr4_102909564     AKia    T    C        0      0        2 
   4  chr4_102909564     AOna    T    C      0.5      1        2 
   4  chr4_102909564     ASom    T    C        0      0        2 
   4  chr4_102909564     HCab    T    C        0      0        2 
   4  chr4_102909564     HPrz    T    C      0.5      1        2 
   4  chr4_102909564     ZBoe    T    C        0      0        2 
   4  chr4_102909564     ZGre    T    C        0      0        2 
   4  chr4_102909564     ZHar    T    C        0      0        2 
   4  chr4_102909564   Sample    T    C        0      0        2 
   4  chr4_102922500     AAsi    T    C        0      0        2 
   4  chr4_102922500     AKia    T    C        0      0        2 
   4  chr4_102922500     AOna    T    C        0      0        2 
   4  chr4_102922500     ASom    T    C        0      0        2 
   4  chr4_102922500     HCab    T    C      0.5      1        2 
   4  chr4_102922500     HPrz    T    C        0      0        2 
   4  chr4_102922500     ZBoe    T    C        0      0        2 
   4  chr4_102922500     ZGre    T    C        0      0        2 
   4  chr4_102922500     ZHar    T    C        0      0        2 
   4  chr4_102922500   Sample    T    C        0      0        2 
   4  chr4_102927243     AAsi    A    G        1      2        2 
   4  chr4_102927243     AKia    A    G        1      2        2 
   4  chr4_102927243     AOna    A    G        1      2        2 
   4  chr4_102927243     ASom    A    G        1      2        2 
   4  chr4_102927243     HCab    A    G        0      0        2 
   4  chr4_102927243     HPrz    A    G        0      0        2 
   4  chr4_102927243     ZBoe    A    G        0      0        2 
   4  chr4_102927243     ZGre    A    G        0      0        2 
   4  chr4_102927243     ZHar    A    G        0      0        2 
   4  chr4_102927243   Sample    A    G        0      0        2 
   4  chr4_102927493     AAsi    G    C        0      0        2 
   4  chr4_102927493     AKia    G    C        0      0        2 
   4  chr4_102927493     AOna    G    C        0      0        2 
   4  chr4_102927493     ASom    G    C        0      0        2 
   4  chr4_102927493     HCab    G    C      0.5      1        2 
   4  chr4_102927493     HPrz    G    C        1      2        2 
   4  chr4_102927493     ZBoe    G    C        0      0        2 
   4  chr4_102927493     ZGre    G    C        0      0        2 
   4  chr4_102927493     ZHar    G    C        0      0        2 
   4  chr4_102927493   Sample    G    C        1      2        2 
   4  chr4_102928761     AAsi    G    C        0      0        2 
   4  chr4_102928761     AKia    G    C        0      0        2 
   4  chr4_102928761     AOna    G    C        0      0        2 
   4  chr4_102928761     ASom    G    C        0      0        2 
   4  chr4_102928761     HCab    G    C        1      2        2 
   4  chr4_102928761     HPrz    G    C        1      2        2 
   4  chr4_102928761     ZBoe    G    C        0      0        2 
   4  chr4_102928761     ZGre    G    C        0      0        2 
   4  chr4_102928761     ZHar    G    C        0      0        2 
   4  chr4_102928761   Sample    G    C        1      2        2 
   4  chr4_102933300     AAsi    C    T        0      0        2 
   4  chr4_102933300     AKia    C    T        0      0        2 
   4  chr4_102933300     AOna    C    T        0      0        2 
   4  chr4_102933300     ASom    C    T        0      0        2 
   4  chr4_102933300     HCab    C    T        1      2        2 
   4  chr4_102933300     HPrz    C    T        1      2        2 
   4  chr4_102933300     ZBoe    C    T        0      0        2 
   4  chr4_102933300     ZGre    C    T        0      0        2 
   4  chr4_102933300     ZHar    C    T        0      0        2 
   4  chr4_102933300   Sample    C    T        1      2        2 
   4  chr4_102934387     AAsi    T    C        0      0        2 
   4  chr4_102934387     AKia    T    C        0      0        2 
   4  chr4_102934387     AOna    T    C      0.5      1        2 
   4  chr4_102934387     ASom    T    C        0      0        2 
   4  chr4_102934387     HCab    T    C        0      0        2 
   4  chr4_102934387     HPrz    T    C        0      0        2 
   4  chr4_102934387     ZBoe    T    C        0      0        2 
   4  chr4_102934387     ZGre    T    C        0      0        2 
   4  chr4_102934387     ZHar    T    C        0      0        2 
   4  chr4_102934387   Sample    T    C        0      0        2 
   4  chr4_102941505     AAsi    C    A        0      0        2 
   4  chr4_102941505     AKia    C    A        0      0        2 
   4  chr4_102941505     AOna    C    A        0      0        2 
   4  chr4_102941505     ASom    C    A        0      0        2 
   4  chr4_102941505     HCab    C    A        1      2        2 
   4  chr4_102941505     HPrz    C    A        1      2        2 
   4  chr4_102941505     ZBoe    C    A        0      0        2 
   4  chr4_102941505     ZGre    C    A        0      0        2 
   4  chr4_102941505     ZHar    C    A        0      0        2 
   4  chr4_102941505   Sample    C    A        1      2        2 
   4  chr4_102941558     AAsi    T    C        1      2        2 
   4  chr4_102941558     AKia    T    C        0      0        2 
   4  chr4_102941558     AOna    T    C        0      0        2 
   4  chr4_102941558     ASom    T    C        1      2        2 
   4  chr4_102941558     HCab    T    C        0      0        2 
   4  chr4_102941558     HPrz    T    C        0      0        2 
   4  chr4_102941558     ZBoe    T    C        0      0        2 
   4  chr4_102941558     ZGre    T    C        0      0        2 
   4  chr4_102941558     ZHar    T    C        0      0        2 
   4  chr4_102941558   Sample    T    C        0      0        2 
   4  chr4_102942223     AAsi    G    A        0      0        2 
   4  chr4_102942223     AKia    G    A        0      0        2 
   4  chr4_102942223     AOna    G    A        0      0        2 
   4  chr4_102942223     ASom    G    A        0      0        2 
   4  chr4_102942223     HCab    G    A        1      2        2 
   4  chr4_102942223     HPrz    G    A        1      2        2 
   4  chr4_102942223     ZBoe    G    A        0      0        2 
   4  chr4_102942223     ZGre    G    A        0      0        2 
   4  chr4_102942223     ZHar    G    A        0      0        2 
   4  chr4_102942223   Sample    G    A        0      0        2 
   4  chr4_102947775     AAsi    A    G        0      0        2 
   4  chr4_102947775     AKia    A    G        0      0        2 
   4  chr4_102947775     AOna    A    G        0      0        2 
   4  chr4_102947775     ASom    A    G        0      0        2 
   4  chr4_102947775     HCab    A    G        0      0        2 
   4  chr4_102947775     HPrz    A    G        0      0        2 
   4  chr4_102947775     ZBoe    A    G        0      0        2 
   4  chr4_102947775     ZGre    A    G        0      0        2 
   4  chr4_102947775     ZHar    A    G        1      2        2 
   4  chr4_102947775   Sample    A    G        0      0        2 
   4  chr4_102948105     AAsi    T    C        0      0        2 
   4  chr4_102948105     AKia    T    C        0      0        2 
   4  chr4_102948105     AOna    T    C        0      0        2 
   4  chr4_102948105     ASom    T    C        0      0        2 
   4  chr4_102948105     HCab    T    C        1      2        2 
   4  chr4_102948105     HPrz    T    C        1      2        2 
   4  chr4_102948105     ZBoe    T    C        0      0        2 
   4  chr4_102948105     ZGre    T    C        0      0        2 
   4  chr4_102948105     ZHar    T    C        0      0        2 
   4  chr4_102948105   Sample    T    C        1      2        2 
   4  chr4_102952188     AAsi    G    A        0      0        2 
   4  chr4_102952188     AKia    G    A        0      0        2 
   4  chr4_102952188     AOna    G    A        0      0        2 
   4  chr4_102952188     ASom    G    A        0      0        2 
   4  chr4_102952188     HCab    G    A        0      0        2 
   4  chr4_102952188     HPrz    G    A        0      0        2 
   4  chr4_102952188     ZBoe    G    A        0      0        2 
   4  chr4_102952188     ZGre    G    A      0.5      1        2 
   4  chr4_102952188     ZHar    G    A        0      0        2 
   4  chr4_102952188   Sample    G    A        0      0        2 
   4  chr4_102956798     AAsi    G    C        0      0        2 
   4  chr4_102956798     AKia    G    C        0      0        2 
   4  chr4_102956798     AOna    G    C        0      0        2 
   4  chr4_102956798     ASom    G    C        0      0        2 
   4  chr4_102956798     HCab    G    C        1      2        2 
   4  chr4_102956798     HPrz    G    C        1      2        2 
   4  chr4_102956798     ZBoe    G    C        0      0        2 
   4  chr4_102956798     ZGre    G    C        0      0        2 
   4  chr4_102956798     ZHar    G    C        0      0        2 
   4  chr4_102956798   Sample    G    C        1      2        2 
   4  chr4_102958776     AAsi    G    A        0      0        2 
   4  chr4_102958776     AKia    G    A        0      0        2 
   4  chr4_102958776     AOna    G    A        0      0        2 
   4  chr4_102958776     ASom    G    A        0      0        2 
   4  chr4_102958776     HCab    G    A        0      0        2 
   4  chr4_102958776     HPrz    G    A      0.5      1        2 
   4  chr4_102958776     ZBoe    G    A        0      0        2 
   4  chr4_102958776     ZGre    G    A        0      0        2 
   4  chr4_102958776     ZHar    G    A        0      0        2 
   4  chr4_102958776   Sample    G    A        0      0        2 
   4  chr4_102963263     AAsi    A    G        0      0        2 
   4  chr4_102963263     AKia    A    G        1      2        2 
   4  chr4_102963263     AOna    A    G      0.5      1        2 
   4  chr4_102963263     ASom    A    G        0      0        2 
   4  chr4_102963263     HCab    A    G        0      0        2 
   4  chr4_102963263     HPrz    A    G        0      0        2 
   4  chr4_102963263     ZBoe    A    G        0      0        2 
   4  chr4_102963263     ZGre    A    G        0      0        2 
   4  chr4_102963263     ZHar    A    G        0      0        2 
   4  chr4_102963263   Sample    A    G        0      0        2 
   4  chr4_102964233     AAsi    A    C        0      0        2 
   4  chr4_102964233     AKia    A    C        0      0        2 
   4  chr4_102964233     AOna    A    C        0      0        2 
   4  chr4_102964233     ASom    A    C        0      0        2 
   4  chr4_102964233     HCab    A    C        1      2        2 
   4  chr4_102964233     HPrz    A    C        1      2        2 
   4  chr4_102964233     ZBoe    A    C        0      0        2 
   4  chr4_102964233     ZGre    A    C        0      0        2 
   4  chr4_102964233     ZHar    A    C        0      0        2 
   4  chr4_102964233   Sample    A    C        1      2        2 
   4  chr4_102968948     AAsi    G    A        1      2        2 
   4  chr4_102968948     AKia    G    A        0      0        2 
   4  chr4_102968948     AOna    G    A        0      0        2 
   4  chr4_102968948     ASom    G    A        1      2        2 
   4  chr4_102968948     HCab    G    A        0      0        2 
   4  chr4_102968948     HPrz    G    A        0      0        2 
   4  chr4_102968948     ZBoe    G    A        1      2        2 
   4  chr4_102968948     ZGre    G    A        1      2        2 
   4  chr4_102968948     ZHar    G    A        1      2        2 
   4  chr4_102968948   Sample    G    A        0      0        2 
   4  chr4_102975728     AAsi    A    G        0      0        2 
   4  chr4_102975728     AKia    A    G        0      0        2 
   4  chr4_102975728     AOna    A    G        0      0        2 
   4  chr4_102975728     ASom    A    G        0      0        2 
   4  chr4_102975728     HCab    A    G        0      0        2 
   4  chr4_102975728     HPrz    A    G        0      0        2 
   4  chr4_102975728     ZBoe    A    G        0      0        2 
   4  chr4_102975728     ZGre    A    G      0.5      1        2 
   4  chr4_102975728     ZHar    A    G        0      0        2 
   4  chr4_102975728   Sample    A    G        0      0        2 
   4  chr4_102983610     AAsi    T    C        0      0        2 
   4  chr4_102983610     AKia    T    C        0      0        2 
   4  chr4_102983610     AOna    T    C        0      0        2 
   4  chr4_102983610     ASom    T    C        0      0        2 
   4  chr4_102983610     HCab    T    C        1      2        2 
   4  chr4_102983610     HPrz    T    C        1      2        2 
   4  chr4_102983610     ZBoe    T    C        0      0        2 
   4  chr4_102983610     ZGre    T    C        0      0        2 
   4  chr4_102983610     ZHar    T    C        0      0        2 
   4  chr4_102983610   Sample    T    C        1      2        2 
   4  chr4_102984183     AAsi    A    G        0      0        2 
   4  chr4_102984183     AKia    A    G        0      0        2 
   4  chr4_102984183     AOna    A    G        0      0        2 
   4  chr4_102984183     ASom    A    G        0      0        2 
   4  chr4_102984183     HCab    A    G        0      0        2 
   4  chr4_102984183     HPrz    A    G        0      0        2 
   4  chr4_102984183     ZBoe    A    G      0.5      1        2 
   4  chr4_102984183     ZGre    A    G        1      2        2 
   4  chr4_102984183     ZHar    A    G        0      0        2 
   4  chr4_102984183   Sample    A    G        0      0        2 
   4  chr4_102987489     AAsi    A    G        0      0        2 
   4  chr4_102987489     AKia    A    G        0      0        2 
   4  chr4_102987489     AOna    A    G        0      0        2 
   4  chr4_102987489     ASom    A    G        1      2        2 
   4  chr4_102987489     HCab    A    G        0      0        2 
   4  chr4_102987489     HPrz    A    G        0      0        2 
   4  chr4_102987489     ZBoe    A    G        0      0        2 
   4  chr4_102987489     ZGre    A    G        0      0        2 
   4  chr4_102987489     ZHar    A    G        0      0        2 
   4  chr4_102987489   Sample    A    G        0      0        2 
   4  chr4_102987929     AAsi    G    A        0      0        2 
   4  chr4_102987929     AKia    G    A        0      0        2 
   4  chr4_102987929     AOna    G    A        0      0        2 
   4  chr4_102987929     ASom    G    A        0      0        2 
   4  chr4_102987929     HCab    G    A        1      2        2 
   4  chr4_102987929     HPrz    G    A        1      2        2 
   4  chr4_102987929     ZBoe    G    A        0      0        2 
   4  chr4_102987929     ZGre    G    A        0      0        2 
   4  chr4_102987929     ZHar    G    A        0      0        2 
   4  chr4_102987929   Sample    G    A        1      2        2 
   4  chr4_102989759     AAsi    A    T        0      0        2 
   4  chr4_102989759     AKia    A    T        0      0        2 
   4  chr4_102989759     AOna    A    T        0      0        2 
   4  chr4_102989759     ASom    A    T        0      0        2 
   4  chr4_102989759     HCab    A    T        1      2        2 
   4  chr4_102989759     HPrz    A    T        1      2        2 
   4  chr4_102989759     ZBoe    A    T        0      0        2 
   4  chr4_102989759     ZGre    A    T        0      0        2 
   4  chr4_102989759     ZHar    A    T        0      0        2 
   4  chr4_102989759   Sample    A    T        1      2        2 
   4  chr4_102990861     AAsi    C    T        0      0        2 
   4  chr4_102990861     AKia    C    T        0      0        2 
   4  chr4_102990861     AOna    C    T        0      0        2 
   4  chr4_102990861     ASom    C    T        0      0        2 
   4  chr4_102990861     HCab    C    T        1      2        2 
   4  chr4_102990861     HPrz    C    T        1      2        2 
   4  chr4_102990861     ZBoe    C    T        0      0        2 
   4  chr4_102990861     ZGre    C    T        0      0        2 
   4  chr4_102990861     ZHar    C    T        0      0        2 
   4  chr4_102990861   Sample    C    T        1      2        2 
   4  chr4_102991565     AAsi    G    A        1      2        2 
   4  chr4_102991565     AKia    G    A        0      0        2 
   4  chr4_102991565     AOna    G    A        0      0        2 
   4  chr4_102991565     ASom    G    A        0      0        2 
   4  chr4_102991565     HCab    G    A        0      0        2 
   4  chr4_102991565     HPrz    G    A        0      0        2 
   4  chr4_102991565     ZBoe    G    A        0      0        2 
   4  chr4_102991565     ZGre    G    A        0      0        2 
   4  chr4_102991565     ZHar    G    A        0      0        2 
   4  chr4_102991565   Sample    G    A        0      0        2 
   4  chr4_102996578     AAsi    C    T        0      0        2 
   4  chr4_102996578     AKia    C    T        0      0        2 
   4  chr4_102996578     AOna    C    T        0      0        2 
   4  chr4_102996578     ASom    C    T        0      0        2 
   4  chr4_102996578     HCab    C    T        1      2        2 
   4  chr4_102996578     HPrz    C    T        1      2        2 
   4  chr4_102996578     ZBoe    C    T        0      0        2 
   4  chr4_102996578     ZGre    C    T        0      0        2 
   4  chr4_102996578     ZHar    C    T        0      0        2 
   4  chr4_102996578   Sample    C    T        1      2        2 
   4  chr4_102996836     AAsi    G    A        0      0        2 
   4  chr4_102996836     AKia    G    A        0      0        2 
   4  chr4_102996836     AOna    G    A        0      0        2 
   4  chr4_102996836     ASom    G    A        0      0        2 
   4  chr4_102996836     HCab    G    A        1      2        2 
   4  chr4_102996836     HPrz    G    A        1      2        2 
   4  chr4_102996836     ZBoe    G    A        0      0        2 
   4  chr4_102996836     ZGre    G    A        0      0        2 
   4  chr4_102996836     ZHar    G    A        0      0        2 
   4  chr4_102996836   Sample    G    A        1      2        2 
   4  chr4_102997869     AAsi    T    C        0      0        2 
   4  chr4_102997869     AKia    T    C        0      0        2 
   4  chr4_102997869     AOna    T    C        0      0        2 
   4  chr4_102997869     ASom    T    C        0      0        2 
   4  chr4_102997869     HCab    T    C        0      0        2 
   4  chr4_102997869     HPrz    T    C        0      0        2 
   4  chr4_102997869     ZBoe    T    C        1      2        2 
   4  chr4_102997869     ZGre    T    C        0      0        2 
   4  chr4_102997869     ZHar    T    C        0      0        2 
   4  chr4_102997869   Sample    T    C        0      0        2 
   4  chr4_102998841     AAsi    T    C        0      0        2 
   4  chr4_102998841     AKia    T    C        1      2        2 
   4  chr4_102998841     AOna    T    C        1      2        2 
   4  chr4_102998841     ASom    T    C        0      0        2 
   4  chr4_102998841     HCab    T    C        0      0        2 
   4  chr4_102998841     HPrz    T    C        0      0        2 
   4  chr4_102998841     ZBoe    T    C        0      0        2 
   4  chr4_102998841     ZGre    T    C        0      0        2 
   4  chr4_102998841     ZHar    T    C        0      0        2 
   4  chr4_102998841   Sample    T    C        0      0        2 
   4  chr4_103003394     AAsi    T    C        1      2        2 
   4  chr4_103003394     AKia    T    C        0      0        2 
   4  chr4_103003394     AOna    T    C        0      0        2 
   4  chr4_103003394     ASom    T    C        1      2        2 
   4  chr4_103003394     HCab    T    C        0      0        2 
   4  chr4_103003394     HPrz    T    C        0      0        2 
   4  chr4_103003394     ZBoe    T    C        0      0        2 
   4  chr4_103003394     ZGre    T    C        1      2        2 
   4  chr4_103003394     ZHar    T    C        1      2        2 
   4  chr4_103003394   Sample    T    C        0      0        2 
   4  chr4_103017096     AAsi    T    C        0      0        2 
   4  chr4_103017096     AKia    T    C        0      0        2 
   4  chr4_103017096     AOna    T    C        0      0        2 
   4  chr4_103017096     ASom    T    C        0      0        2 
   4  chr4_103017096     HCab    T    C        1      2        2 
   4  chr4_103017096     HPrz    T    C        1      2        2 
   4  chr4_103017096     ZBoe    T    C        0      0        2 
   4  chr4_103017096     ZGre    T    C        0      0        2 
   4  chr4_103017096     ZHar    T    C        0      0        2 
   4  chr4_103017096   Sample    T    C        1      2        2 
   4  chr4_103023860     AAsi    T    C        0      0        2 
   4  chr4_103023860     AKia    T    C        0      0        2 
   4  chr4_103023860     AOna    T    C        0      0        2 
   4  chr4_103023860     ASom    T    C        0      0        2 
   4  chr4_103023860     HCab    T    C        0      0        2 
   4  chr4_103023860     HPrz    T    C        0      0        2 
   4  chr4_103023860     ZBoe    T    C        1      2        2 
   4  chr4_103023860     ZGre    T    C        0      0        2 
   4  chr4_103023860     ZHar    T    C        0      0        2 
   4  chr4_103023860   Sample    T    C        0      0        2 
   4  chr4_103031850     AAsi    C    T        0      0        2 
   4  chr4_103031850     AKia    C    T        0      0        2 
   4  chr4_103031850     AOna    C    T        0      0        2 
   4  chr4_103031850     ASom    C    T        0      0        2 
   4  chr4_103031850     HCab    C    T        0      0        2 
   4  chr4_103031850     HPrz    C    T        0      0        2 
   4  chr4_103031850     ZBoe    C    T        0      0        2 
   4  chr4_103031850     ZGre    C    T        0      0        2 
   4  chr4_103031850     ZHar    C    T      0.5      1        2 
   4  chr4_103031850   Sample    C    T        0      0        2 
   4  chr4_103033544     AAsi    A    G        0      0        2 
   4  chr4_103033544     AKia    A    G        0      0        2 
   4  chr4_103033544     AOna    A    G        0      0        2 
   4  chr4_103033544     ASom    A    G        0      0        2 
   4  chr4_103033544     HCab    A    G        0      0        2 
   4  chr4_103033544     HPrz    A    G        0      0        2 
   4  chr4_103033544     ZBoe    A    G        0      0        2 
   4  chr4_103033544     ZGre    A    G        0      0        2 
   4  chr4_103033544     ZHar    A    G        1      2        2 
   4  chr4_103033544   Sample    A    G        0      0        2 
   4  chr4_103038371     AAsi    A    C        0      0        2 
   4  chr4_103038371     AKia    A    C        0      0        2 
   4  chr4_103038371     AOna    A    C        0      0        2 
   4  chr4_103038371     ASom    A    C        0      0        2 
   4  chr4_103038371     HCab    A    C        0      0        2 
   4  chr4_103038371     HPrz    A    C      0.5      1        2 
   4  chr4_103038371     ZBoe    A    C        0      0        2 
   4  chr4_103038371     ZGre    A    C        0      0        2 
   4  chr4_103038371     ZHar    A    C        0      0        2 
   4  chr4_103038371   Sample    A    C        0      0        2 
   4  chr4_103047255     AAsi    A    T        0      0        2 
   4  chr4_103047255     AKia    A    T        0      0        2 
   4  chr4_103047255     AOna    A    T      0.5      1        2 
   4  chr4_103047255     ASom    A    T        0      0        2 
   4  chr4_103047255     HCab    A    T        0      0        2 
   4  chr4_103047255     HPrz    A    T        0      0        2 
   4  chr4_103047255     ZBoe    A    T        0      0        2 
   4  chr4_103047255     ZGre    A    T        0      0        2 
   4  chr4_103047255     ZHar    A    T        0      0        2 
   4  chr4_103047255   Sample    A    T        0      0        2 
   4  chr4_103059216     AAsi    A    G        0      0        2 
   4  chr4_103059216     AKia    A    G        0      0        2 
   4  chr4_103059216     AOna    A    G        0      0        2 
   4  chr4_103059216     ASom    A    G        0      0        2 
   4  chr4_103059216     HCab    A    G        0      0        2 
   4  chr4_103059216     HPrz    A    G        0      0        2 
   4  chr4_103059216     ZBoe    A    G        0      0        2 
   4  chr4_103059216     ZGre    A    G      0.5      1        2 
   4  chr4_103059216     ZHar    A    G        0      0        2 
   4  chr4_103059216   Sample    A    G        0      0        2 
   4  chr4_103065086     AAsi    C    G        0      0        2 
   4  chr4_103065086     AKia    C    G        0      0        2 
   4  chr4_103065086     AOna    C    G        0      0        2 
   4  chr4_103065086     ASom    C    G        0      0        2 
   4  chr4_103065086     HCab    C    G        0      0        2 
   4  chr4_103065086     HPrz    C    G        0      0        2 
   4  chr4_103065086     ZBoe    C    G        0      0        2 
   4  chr4_103065086     ZGre    C    G        1      2        2 
   4  chr4_103065086     ZHar    C    G        0      0        2 
   4  chr4_103065086   Sample    C    G        0      0        2 
   4  chr4_103066570     AAsi    C    G        1      2        2 
   4  chr4_103066570     AKia    C    G        0      0        2 
   4  chr4_103066570     AOna    C    G        0      0        2 
   4  chr4_103066570     ASom    C    G        0      0        2 
   4  chr4_103066570     HCab    C    G        0      0        2 
   4  chr4_103066570     HPrz    C    G        0      0        2 
   4  chr4_103066570     ZBoe    C    G        0      0        2 
   4  chr4_103066570     ZGre    C    G        0      0        2 
   4  chr4_103066570     ZHar    C    G        0      0        2 
   4  chr4_103066570   Sample    C    G        0      0        2 
   4  chr4_103075594     AAsi    A    G        1      2        2 
   4  chr4_103075594     AKia    A    G        0      0        2 
   4  chr4_103075594     AOna    A    G        0      0        2 
   4  chr4_103075594     ASom    A    G        0      0        2 
   4  chr4_103075594     HCab    A    G        0      0        2 
   4  chr4_103075594     HPrz    A    G        0      0        2 
   4  chr4_103075594     ZBoe    A    G        0      0        2 
   4  chr4_103075594     ZGre    A    G        0      0        2 
   4  chr4_103075594     ZHar    A    G        0      0        2 
   4  chr4_103075594   Sample    A    G        0      0        2 
   4  chr4_103081932     AAsi    C    G        0      0        2 
   4  chr4_103081932     AKia    C    G        0      0        2 
   4  chr4_103081932     AOna    C    G        0      0        2 
   4  chr4_103081932     ASom    C    G        0      0        2 
   4  chr4_103081932     HCab    C    G        1      2        2 
   4  chr4_103081932     HPrz    C    G        1      2        2 
   4  chr4_103081932     ZBoe    C    G        0      0        2 
   4  chr4_103081932     ZGre    C    G        0      0        2 
   4  chr4_103081932     ZHar    C    G        0      0        2 
   4  chr4_103081932   Sample    C    G        1      2        2 
   4  chr4_103090519     AAsi    A    T        0      0        2 
   4  chr4_103090519     AKia    A    T        0      0        2 
   4  chr4_103090519     AOna    A    T        0      0        2 
   4  chr4_103090519     ASom    A    T      0.5      1        2 
   4  chr4_103090519     HCab    A    T        0      0        2 
   4  chr4_103090519     HPrz    A    T        0      0        2 
   4  chr4_103090519     ZBoe    A    T        0      0        2 
   4  chr4_103090519     ZGre    A    T        0      0        2 
   4  chr4_103090519     ZHar    A    T        0      0        2 
   4  chr4_103090519   Sample    A    T        0      0        2 
   4  chr4_103093124     AAsi    C    T        0      0        2 
   4  chr4_103093124     AKia    C    T        0      0        2 
   4  chr4_103093124     AOna    C    T        0      0        2 
   4  chr4_103093124     ASom    C    T        0      0        2 
   4  chr4_103093124     HCab    C    T        0      0        2 
   4  chr4_103093124     HPrz    C    T        0      0        2 
   4  chr4_103093124     ZBoe    C    T      0.5      1        2 
   4  chr4_103093124     ZGre    C    T        0      0        2 
   4  chr4_103093124     ZHar    C    T        0      0        2 
   4  chr4_103093124   Sample    C    T        0      0        2 
   4  chr4_103093144     AAsi    C    T        1      2        2 
   4  chr4_103093144     AKia    C    T        0      0        2 
   4  chr4_103093144     AOna    C    T        0      0        2 
   4  chr4_103093144     ASom    C    T        1      2        2 
   4  chr4_103093144     HCab    C    T        1      2        2 
   4  chr4_103093144     HPrz    C    T        1      2        2 
   4  chr4_103093144     ZBoe    C    T        0      0        2 
   4  chr4_103093144     ZGre    C    T        0      0        2 
   4  chr4_103093144     ZHar    C    T        0      0        2 
   4  chr4_103093144   Sample    C    T        1      2        2 
   4  chr4_103093147     AAsi    T    C        0      0        2 
   4  chr4_103093147     AKia    T    C        0      0        2 
   4  chr4_103093147     AOna    T    C        0      0        2 
   4  chr4_103093147     ASom    T    C        0      0        2 
   4  chr4_103093147     HCab    T    C        0      0        2 
   4  chr4_103093147     HPrz    T    C        0      0        2 
   4  chr4_103093147     ZBoe    T    C        0      0        2 
   4  chr4_103093147     ZGre    T    C      0.5      1        2 
   4  chr4_103093147     ZHar    T    C        0      0        2 
   4  chr4_103093147   Sample    T    C        0      0        2 
   4  chr4_103096637     AAsi    T    C        0      0        2 
   4  chr4_103096637     AKia    T    C      0.5      1        2 
   4  chr4_103096637     AOna    T    C      0.5      1        2 
   4  chr4_103096637     ASom    T    C        0      0        2 
   4  chr4_103096637     HCab    T    C        0      0        2 
   4  chr4_103096637     HPrz    T    C        0      0        2 
   4  chr4_103096637     ZBoe    T    C        0      0        2 
   4  chr4_103096637     ZGre    T    C        0      0        2 
   4  chr4_103096637     ZHar    T    C        0      0        2 
   4  chr4_103096637   Sample    T    C        0      0        2 
   4  chr4_103097613     AAsi    G    T        0      0        2 
   4  chr4_103097613     AKia    G    T      0.5      1        2 
   4  chr4_103097613     AOna    G    T        1      2        2 
   4  chr4_103097613     ASom    G    T        0      0        2 
   4  chr4_103097613     HCab    G    T        0      0        2 
   4  chr4_103097613     HPrz    G    T        0      0        2 
   4  chr4_103097613     ZBoe    G    T        0      0        2 
   4  chr4_103097613     ZGre    G    T        0      0        2 
   4  chr4_103097613     ZHar    G    T        0      0        2 
   4  chr4_103097613   Sample    G    T        0      0        2 
   4  chr4_103100077     AAsi    C    T        1      2        2 
   4  chr4_103100077     AKia    C    T        0      0        2 
   4  chr4_103100077     AOna    C    T        0      0        2 
   4  chr4_103100077     ASom    C    T        1      2        2 
   4  chr4_103100077     HCab    C    T        1      2        2 
   4  chr4_103100077     HPrz    C    T        1      2        2 
   4  chr4_103100077     ZBoe    C    T        0      0        2 
   4  chr4_103100077     ZGre    C    T        0      0        2 
   4  chr4_103100077     ZHar    C    T        0      0        2 
   4  chr4_103100077   Sample    C    T        1      2        2 
   4  chr4_103108061     AAsi    C    G        0      0        2 
   4  chr4_103108061     AKia    C    G        0      0        2 
   4  chr4_103108061     AOna    C    G        0      0        2 
   4  chr4_103108061     ASom    C    G        0      0        2 
   4  chr4_103108061     HCab    C    G      0.5      1        2 
   4  chr4_103108061     HPrz    C    G        0      0        2 
   4  chr4_103108061     ZBoe    C    G        0      0        2 
   4  chr4_103108061     ZGre    C    G        0      0        2 
   4  chr4_103108061     ZHar    C    G        0      0        2 
   4  chr4_103108061   Sample    C    G        0      0        2 
   4  chr4_103109443     AAsi    C    T        1      2        2 
   4  chr4_103109443     AKia    C    T        0      0        2 
   4  chr4_103109443     AOna    C    T        0      0        2 
   4  chr4_103109443     ASom    C    T        1      2        2 
   4  chr4_103109443     HCab    C    T        0      0        2 
   4  chr4_103109443     HPrz    C    T        0      0        2 
   4  chr4_103109443     ZBoe    C    T        0      0        2 
   4  chr4_103109443     ZGre    C    T        0      0        2 
   4  chr4_103109443     ZHar    C    T        0      0        2 
   4  chr4_103109443   Sample    C    T        0      0        2 
   4  chr4_103115818     AAsi    C    G        0      0        2 
   4  chr4_103115818     AKia    C    G        0      0        2 
   4  chr4_103115818     AOna    C    G        0      0        2 
   4  chr4_103115818     ASom    C    G        0      0        2 
   4  chr4_103115818     HCab    C    G        1      2        2 
   4  chr4_103115818     HPrz    C    G        1      2        2 
   4  chr4_103115818     ZBoe    C    G        0      0        2 
   4  chr4_103115818     ZGre    C    G        0      0        2 
   4  chr4_103115818     ZHar    C    G        0      0        2 
   4  chr4_103115818   Sample    C    G        1      2        2 
   4  chr4_103122610     AAsi    C    T        0      0        2 
   4  chr4_103122610     AKia    C    T      0.5      1        2 
   4  chr4_103122610     AOna    C    T      0.5      1        2 
   4  chr4_103122610     ASom    C    T        0      0        2 
   4  chr4_103122610     HCab    C    T        0      0        2 
   4  chr4_103122610     HPrz    C    T        0      0        2 
   4  chr4_103122610     ZBoe    C    T        0      0        2 
   4  chr4_103122610     ZGre    C    T        0      0        2 
   4  chr4_103122610     ZHar    C    T        0      0        2 
   4  chr4_103122610   Sample    C    T        0      0        2 
   4  chr4_103124016     AAsi    T    C        0      0        2 
   4  chr4_103124016     AKia    T    C        0      0        2 
   4  chr4_103124016     AOna    T    C        0      0        2 
   4  chr4_103124016     ASom    T    C        0      0        2 
   4  chr4_103124016     HCab    T    C        0      0        2 
   4  chr4_103124016     HPrz    T    C        0      0        2 
   4  chr4_103124016     ZBoe    T    C        0      0        2 
   4  chr4_103124016     ZGre    T    C        0      0        2 
   4  chr4_103124016     ZHar    T    C        1      2        2 
   4  chr4_103124016   Sample    T    C        0      0        2 
   4  chr4_103128225     AAsi    T    C        0      0        2 
   4  chr4_103128225     AKia    T    C        0      0        2 
   4  chr4_103128225     AOna    T    C        0      0        2 
   4  chr4_103128225     ASom    T    C        1      2        2 
   4  chr4_103128225     HCab    T    C        0      0        2 
   4  chr4_103128225     HPrz    T    C        0      0        2 
   4  chr4_103128225     ZBoe    T    C        0      0        2 
   4  chr4_103128225     ZGre    T    C        0      0        2 
   4  chr4_103128225     ZHar    T    C        0      0        2 
   4  chr4_103128225   Sample    T    C        0      0        2 
   4  chr4_103131602     AAsi    C    G        0      0        2 
   4  chr4_103131602     AKia    C    G        0      0        2 
   4  chr4_103131602     AOna    C    G        0      0        2 
   4  chr4_103131602     ASom    C    G        0      0        2 
   4  chr4_103131602     HCab    C    G        1      2        2 
   4  chr4_103131602     HPrz    C    G        1      2        2 
   4  chr4_103131602     ZBoe    C    G        0      0        2 
   4  chr4_103131602     ZGre    C    G        0      0        2 
   4  chr4_103131602     ZHar    C    G        0      0        2 
   4  chr4_103131602   Sample    C    G        1      2        2 
   4  chr4_103135643     AAsi    T    C        0      0        2 
   4  chr4_103135643     AKia    T    C        0      0        2 
   4  chr4_103135643     AOna    T    C        0      0        2 
   4  chr4_103135643     ASom    T    C        0      0        2 
   4  chr4_103135643     HCab    T    C        0      0        2 
   4  chr4_103135643     HPrz    T    C      0.5      1        2 
   4  chr4_103135643     ZBoe    T    C        0      0        2 
   4  chr4_103135643     ZGre    T    C        0      0        2 
   4  chr4_103135643     ZHar    T    C        0      0        2 
   4  chr4_103135643   Sample    T    C        1      2        2 
   4  chr4_103136948     AAsi    G    A        0      0        2 
   4  chr4_103136948     AKia    G    A        0      0        2 
   4  chr4_103136948     AOna    G    A        0      0        2 
   4  chr4_103136948     ASom    G    A        0      0        2 
   4  chr4_103136948     HCab    G    A        1      2        2 
   4  chr4_103136948     HPrz    G    A      0.5      1        2 
   4  chr4_103136948     ZBoe    G    A        0      0        2 
   4  chr4_103136948     ZGre    G    A        0      0        2 
   4  chr4_103136948     ZHar    G    A        0      0        2 
   4  chr4_103136948   Sample    G    A        1      2        2 
   4  chr4_103138076     AAsi    T    C        1      2        2 
   4  chr4_103138076     AKia    T    C        0      0        2 
   4  chr4_103138076     AOna    T    C        0      0        2 
   4  chr4_103138076     ASom    T    C        1      2        2 
   4  chr4_103138076     HCab    T    C        0      0        2 
   4  chr4_103138076     HPrz    T    C        0      0        2 
   4  chr4_103138076     ZBoe    T    C        0      0        2 
   4  chr4_103138076     ZGre    T    C        0      0        2 
   4  chr4_103138076     ZHar    T    C        0      0        2 
   4  chr4_103138076   Sample    T    C        0      0        2 
   4  chr4_103139312     AAsi    A    C        0      0        2 
   4  chr4_103139312     AKia    A    C        0      0        2 
   4  chr4_103139312     AOna    A    C        0      0        2 
   4  chr4_103139312     ASom    A    C        0      0        2 
   4  chr4_103139312     HCab    A    C        0      0        2 
   4  chr4_103139312     HPrz    A    C      0.5      1        2 
   4  chr4_103139312     ZBoe    A    C        0      0        2 
   4  chr4_103139312     ZGre    A    C        0      0        2 
   4  chr4_103139312     ZHar    A    C        0      0        2 
   4  chr4_103139312   Sample    A    C        0      0        2 
   4  chr4_103140544     AAsi    T    C        0      0        2 
   4  chr4_103140544     AKia    T    C        0      0        2 
   4  chr4_103140544     AOna    T    C        0      0        2 
   4  chr4_103140544     ASom    T    C        0      0        2 
   4  chr4_103140544     HCab    T    C        0      0        2 
   4  chr4_103140544     HPrz    T    C      0.5      1        2 
   4  chr4_103140544     ZBoe    T    C        0      0        2 
   4  chr4_103140544     ZGre    T    C        0      0        2 
   4  chr4_103140544     ZHar    T    C        0      0        2 
   4  chr4_103140544   Sample    T    C        1      2        2 
   4  chr4_103148558     AAsi    C    T        0      0        2 
   4  chr4_103148558     AKia    C    T      0.5      1        2 
   4  chr4_103148558     AOna    C    T        0      0        2 
   4  chr4_103148558     ASom    C    T        0      0        2 
   4  chr4_103148558     HCab    C    T        0      0        2 
   4  chr4_103148558     HPrz    C    T        0      0        2 
   4  chr4_103148558     ZBoe    C    T        0      0        2 
   4  chr4_103148558     ZGre    C    T        0      0        2 
   4  chr4_103148558     ZHar    C    T        0      0        2 
   4  chr4_103148558   Sample    C    T        0      0        2 
   4  chr4_103154419     AAsi    C    T        0      0        2 
   4  chr4_103154419     AKia    C    T        0      0        2 
   4  chr4_103154419     AOna    C    T        0      0        2 
   4  chr4_103154419     ASom    C    T        0      0        2 
   4  chr4_103154419     HCab    C    T        1      2        2 
   4  chr4_103154419     HPrz    C    T        1      2        2 
   4  chr4_103154419     ZBoe    C    T        0      0        2 
   4  chr4_103154419     ZGre    C    T        0      0        2 
   4  chr4_103154419     ZHar    C    T        0      0        2 
   4  chr4_103154419   Sample    C    T        1      2        2 
   4  chr4_103156025     AAsi    C    G        1      2        2 
   4  chr4_103156025     AKia    C    G        1      2        2 
   4  chr4_103156025     AOna    C    G        1      2        2 
   4  chr4_103156025     ASom    C    G        1      2        2 
   4  chr4_103156025     HCab    C    G        0      0        2 
   4  chr4_103156025     HPrz    C    G        0      0        2 
   4  chr4_103156025     ZBoe    C    G        0      0        2 
   4  chr4_103156025     ZGre    C    G        0      0        2 
   4  chr4_103156025     ZHar    C    G        0      0        2 
   4  chr4_103156025   Sample    C    G        0      0        2 
   4  chr4_103157018     AAsi    G    A        1      2        2 
   4  chr4_103157018     AKia    G    A        0      0        2 
   4  chr4_103157018     AOna    G    A        0      0        2 
   4  chr4_103157018     ASom    G    A        1      2        2 
   4  chr4_103157018     HCab    G    A        0      0        2 
   4  chr4_103157018     HPrz    G    A        0      0        2 
   4  chr4_103157018     ZBoe    G    A        0      0        2 
   4  chr4_103157018     ZGre    G    A        0      0        2 
   4  chr4_103157018     ZHar    G    A        0      0        2 
   4  chr4_103157018   Sample    G    A        0      0        2 
   4  chr4_103158094     AAsi    A    G        0      0        2 
   4  chr4_103158094     AKia    A    G        0      0        2 
   4  chr4_103158094     AOna    A    G        0      0        2 
   4  chr4_103158094     ASom    A    G      0.5      1        2 
   4  chr4_103158094     HCab    A    G        0      0        2 
   4  chr4_103158094     HPrz    A    G        0      0        2 
   4  chr4_103158094     ZBoe    A    G        0      0        2 
   4  chr4_103158094     ZGre    A    G        0      0        2 
   4  chr4_103158094     ZHar    A    G        0      0        2 
   4  chr4_103158094   Sample    A    G        0      0        2 
   4  chr4_103173384     AAsi    G    T        0      0        2 
   4  chr4_103173384     AKia    G    T        0      0        2 
   4  chr4_103173384     AOna    G    T        0      0        2 
   4  chr4_103173384     ASom    G    T        0      0        2 
   4  chr4_103173384     HCab    G    T        1      2        2 
   4  chr4_103173384     HPrz    G    T        1      2        2 
   4  chr4_103173384     ZBoe    G    T        0      0        2 
   4  chr4_103173384     ZGre    G    T        0      0        2 
   4  chr4_103173384     ZHar    G    T        0      0        2 
   4  chr4_103173384   Sample    G    T        1      2        2 
   4  chr4_103176840     AAsi    G    T        0      0        2 
   4  chr4_103176840     AKia    G    T      0.5      1        2 
   4  chr4_103176840     AOna    G    T      0.5      1        2 
   4  chr4_103176840     ASom    G    T        0      0        2 
   4  chr4_103176840     HCab    G    T        0      0        2 
   4  chr4_103176840     HPrz    G    T        0      0        2 
   4  chr4_103176840     ZBoe    G    T        0      0        2 
   4  chr4_103176840     ZGre    G    T        0      0        2 
   4  chr4_103176840     ZHar    G    T        0      0        2 
   4  chr4_103176840   Sample    G    T        0      0        2 
   4  chr4_103181618     AAsi    C    T        0      0        2 
   4  chr4_103181618     AKia    C    T        0      0        2 
   4  chr4_103181618     AOna    C    T        0      0        2 
   4  chr4_103181618     ASom    C    T        1      2        2 
   4  chr4_103181618     HCab    C    T        0      0        2 
   4  chr4_103181618     HPrz    C    T        0      0        2 
   4  chr4_103181618     ZBoe    C    T        0      0        2 
   4  chr4_103181618     ZGre    C    T        0      0        2 
   4  chr4_103181618     ZHar    C    T        0      0        2 
   4  chr4_103181618   Sample    C    T        0      0        2 
   4  chr4_103181979     AAsi    C    G        0      0        2 
   4  chr4_103181979     AKia    C    G        0      0        2 
   4  chr4_103181979     AOna    C    G        0      0        2 
   4  chr4_103181979     ASom    C    G        0      0        2 
   4  chr4_103181979     HCab    C    G        0      0        2 
   4  chr4_103181979     HPrz    C    G        0      0        2 
   4  chr4_103181979     ZBoe    C    G      0.5      1        2 
   4  chr4_103181979     ZGre    C    G        0      0        2 
   4  chr4_103181979     ZHar    C    G        1      2        2 
   4  chr4_103181979   Sample    C    G        0      0        2 
   4  chr4_103183930     AAsi    G    C        1      2        2 
   4  chr4_103183930     AKia    G    C        0      0        2 
   4  chr4_103183930     AOna    G    C        0      0        2 
   4  chr4_103183930     ASom    G    C        1      2        2 
   4  chr4_103183930     HCab    G    C        0      0        2 
   4  chr4_103183930     HPrz    G    C        0      0        2 
   4  chr4_103183930     ZBoe    G    C        0      0        2 
   4  chr4_103183930     ZGre    G    C        0      0        2 
   4  chr4_103183930     ZHar    G    C        0      0        2 
   4  chr4_103183930   Sample    G    C        0      0        2 
   4  chr4_103189483     AAsi    A    C        0      0        2 
   4  chr4_103189483     AKia    A    C        0      0        2 
   4  chr4_103189483     AOna    A    C        0      0        2 
   4  chr4_103189483     ASom    A    C        0      0        2 
   4  chr4_103189483     HCab    A    C        0      0        2 
   4  chr4_103189483     HPrz    A    C        0      0        2 
   4  chr4_103189483     ZBoe    A    C        1      2        2 
   4  chr4_103189483     ZGre    A    C        1      2        2 
   4  chr4_103189483     ZHar    A    C        1      2        2 
   4  chr4_103189483   Sample    A    C        0      0        2 
   4  chr4_103199178     AAsi    C    A        0      0        2 
   4  chr4_103199178     AKia    C    A      0.5      1        2 
   4  chr4_103199178     AOna    C    A        0      0        2 
   4  chr4_103199178     ASom    C    A        0      0        2 
   4  chr4_103199178     HCab    C    A        0      0        2 
   4  chr4_103199178     HPrz    C    A        0      0        2 
   4  chr4_103199178     ZBoe    C    A        0      0        2 
   4  chr4_103199178     ZGre    C    A        0      0        2 
   4  chr4_103199178     ZHar    C    A        0      0        2 
   4  chr4_103199178   Sample    C    A        0      0        2 
   4  chr4_103204518     AAsi    T    C        0      0        2 
   4  chr4_103204518     AKia    T    C        0      0        2 
   4  chr4_103204518     AOna    T    C        0      0        2 
   4  chr4_103204518     ASom    T    C        0      0        2 
   4  chr4_103204518     HCab    T    C      0.5      1        2 
   4  chr4_103204518     HPrz    T    C        0      0        2 
   4  chr4_103204518     ZBoe    T    C        0      0        2 
   4  chr4_103204518     ZGre    T    C        0      0        2 
   4  chr4_103204518     ZHar    T    C        0      0        2 
   4  chr4_103204518   Sample    T    C        0      0        2 
   4  chr4_103206644     AAsi    G    C        0      0        2 
   4  chr4_103206644     AKia    G    C        0      0        2 
   4  chr4_103206644     AOna    G    C        0      0        2 
   4  chr4_103206644     ASom    G    C        0      0        2 
   4  chr4_103206644     HCab    G    C        0      0        2 
   4  chr4_103206644     HPrz    G    C        0      0        2 
   4  chr4_103206644     ZBoe    G    C        0      0        2 
   4  chr4_103206644     ZGre    G    C        0      0        2 
   4  chr4_103206644     ZHar    G    C        1      2        2 
   4  chr4_103206644   Sample    G    C        0      0        2 
   4  chr4_103211284     AAsi    G    A        1      2        2 
   4  chr4_103211284     AKia    G    A      0.5      1        2 
   4  chr4_103211284     AOna    G    A        0      0        2 
   4  chr4_103211284     ASom    G    A        1      2        2 
   4  chr4_103211284     HCab    G    A        0      0        2 
   4  chr4_103211284     HPrz    G    A        0      0        2 
   4  chr4_103211284     ZBoe    G    A        0      0        2 
   4  chr4_103211284     ZGre    G    A        0      0        2 
   4  chr4_103211284     ZHar    G    A        0      0        2 
   4  chr4_103211284   Sample    G    A        0      0        2 
   4  chr4_103211315     AAsi    A    C        0      0        2 
   4  chr4_103211315     AKia    A    C        0      0        2 
   4  chr4_103211315     AOna    A    C        0      0        2 
   4  chr4_103211315     ASom    A    C        0      0        2 
   4  chr4_103211315     HCab    A    C      0.5      1        2 
   4  chr4_103211315     HPrz    A    C      0.5      1        2 
   4  chr4_103211315     ZBoe    A    C        0      0        2 
   4  chr4_103211315     ZGre    A    C        0      0        2 
   4  chr4_103211315     ZHar    A    C        0      0        2 
   4  chr4_103211315   Sample    A    C        1      2        2 
   4  chr4_103212649     AAsi    T    C        0      0        2 
   4  chr4_103212649     AKia    T    C        0      0        2 
   4  chr4_103212649     AOna    T    C        0      0        2 
   4  chr4_103212649     ASom    T    C        0      0        2 
   4  chr4_103212649     HCab    T    C        1      2        2 
   4  chr4_103212649     HPrz    T    C        1      2        2 
   4  chr4_103212649     ZBoe    T    C        0      0        2 
   4  chr4_103212649     ZGre    T    C        0      0        2 
   4  chr4_103212649     ZHar    T    C        0      0        2 
   4  chr4_103212649   Sample    T    C        1      2        2 
   4  chr4_103216521     AAsi    T    C        0      0        2 
   4  chr4_103216521     AKia    T    C        0      0        2 
   4  chr4_103216521     AOna    T    C        0      0        2 
   4  chr4_103216521     ASom    T    C        0      0        2 
   4  chr4_103216521     HCab    T    C        1      2        2 
   4  chr4_103216521     HPrz    T    C        1      2        2 
   4  chr4_103216521     ZBoe    T    C        0      0        2 
   4  chr4_103216521     ZGre    T    C        0      0        2 
   4  chr4_103216521     ZHar    T    C        0      0        2 
   4  chr4_103216521   Sample    T    C        1      2        2 
   4  chr4_103218253     AAsi    T    C        0      0        2 
   4  chr4_103218253     AKia    T    C        0      0        2 
   4  chr4_103218253     AOna    T    C        0      0        2 
   4  chr4_103218253     ASom    T    C        0      0        2 
   4  chr4_103218253     HCab    T    C        1      2        2 
   4  chr4_103218253     HPrz    T    C        1      2        2 
   4  chr4_103218253     ZBoe    T    C        0      0        2 
   4  chr4_103218253     ZGre    T    C        0      0        2 
   4  chr4_103218253     ZHar    T    C        0      0        2 
   4  chr4_103218253   Sample    T    C        1      2        2 
   4  chr4_103219475     AAsi    C    G        0      0        2 
   4  chr4_103219475     AKia    C    G        1      2        2 
   4  chr4_103219475     AOna    C    G        1      2        2 
   4  chr4_103219475     ASom    C    G        0      0        2 
   4  chr4_103219475     HCab    C    G        0      0        2 
   4  chr4_103219475     HPrz    C    G        0      0        2 
   4  chr4_103219475     ZBoe    C    G        0      0        2 
   4  chr4_103219475     ZGre    C    G        0      0        2 
   4  chr4_103219475     ZHar    C    G        0      0        2 
   4  chr4_103219475   Sample    C    G        0      0        2 
   4  chr4_103219933     AAsi    A    G        0      0        2 
   4  chr4_103219933     AKia    A    G      0.5      1        2 
   4  chr4_103219933     AOna    A    G        0      0        2 
   4  chr4_103219933     ASom    A    G        0      0        2 
   4  chr4_103219933     HCab    A    G        0      0        2 
   4  chr4_103219933     HPrz    A    G        0      0        2 
   4  chr4_103219933     ZBoe    A    G        0      0        2 
   4  chr4_103219933     ZGre    A    G        0      0        2 
   4  chr4_103219933     ZHar    A    G        0      0        2 
   4  chr4_103219933   Sample    A    G        0      0        2 
   4  chr4_103220220     AAsi    T    C        0      0        2 
   4  chr4_103220220     AKia    T    C        0      0        2 
   4  chr4_103220220     AOna    T    C        0      0        2 
   4  chr4_103220220     ASom    T    C        0      0        2 
   4  chr4_103220220     HCab    T    C        1      2        2 
   4  chr4_103220220     HPrz    T    C        1      2        2 
   4  chr4_103220220     ZBoe    T    C        0      0        2 
   4  chr4_103220220     ZGre    T    C        0      0        2 
   4  chr4_103220220     ZHar    T    C        0      0        2 
   4  chr4_103220220   Sample    T    C        1      2        2 
   4  chr4_103221919     AAsi    T    C        1      2        2 
   4  chr4_103221919     AKia    T    C      0.5      1        2 
   4  chr4_103221919     AOna    T    C        0      0        2 
   4  chr4_103221919     ASom    T    C        1      2        2 
   4  chr4_103221919     HCab    T    C        0      0        2 
   4  chr4_103221919     HPrz    T    C        0      0        2 
   4  chr4_103221919     ZBoe    T    C        1      2        2 
   4  chr4_103221919     ZGre    T    C        0      0        2 
   4  chr4_103221919     ZHar    T    C        1      2        2 
   4  chr4_103221919   Sample    T    C        0      0        2 
   4  chr4_103223989     AAsi    T    C        0      0        2 
   4  chr4_103223989     AKia    T    C        0      0        2 
   4  chr4_103223989     AOna    T    C        0      0        2 
   4  chr4_103223989     ASom    T    C        0      0        2 
   4  chr4_103223989     HCab    T    C        0      0        2 
   4  chr4_103223989     HPrz    T    C        0      0        2 
   4  chr4_103223989     ZBoe    T    C        0      0        2 
   4  chr4_103223989     ZGre    T    C        0      0        2 
   4  chr4_103223989     ZHar    T    C        1      2        2 
   4  chr4_103223989   Sample    T    C        0      0        2 
   4  chr4_103225450     AAsi    C    G        0      0        2 
   4  chr4_103225450     AKia    C    G        0      0        2 
   4  chr4_103225450     AOna    C    G        0      0        2 
   4  chr4_103225450     ASom    C    G        0      0        2 
   4  chr4_103225450     HCab    C    G        1      2        2 
   4  chr4_103225450     HPrz    C    G        1      2        2 
   4  chr4_103225450     ZBoe    C    G        0      0        2 
   4  chr4_103225450     ZGre    C    G        0      0        2 
   4  chr4_103225450     ZHar    C    G        0      0        2 
   4  chr4_103225450   Sample    C    G        1      2        2 
   4  chr4_103231784     AAsi    T    C        0      0        2 
   4  chr4_103231784     AKia    T    C        0      0        2 
   4  chr4_103231784     AOna    T    C        0      0        2 
   4  chr4_103231784     ASom    T    C        0      0        2 
   4  chr4_103231784     HCab    T    C        0      0        2 
   4  chr4_103231784     HPrz    T    C        0      0        2 
   4  chr4_103231784     ZBoe    T    C        0      0        2 
   4  chr4_103231784     ZGre    T    C        0      0        2 
   4  chr4_103231784     ZHar    T    C      0.5      1        2 
   4  chr4_103231784   Sample    T    C        0      0        2 
   4  chr4_103232017     AAsi    A    G        0      0        2 
   4  chr4_103232017     AKia    A    G        0      0        2 
   4  chr4_103232017     AOna    A    G        0      0        2 
   4  chr4_103232017     ASom    A    G        0      0        2 
   4  chr4_103232017     HCab    A    G        0      0        2 
   4  chr4_103232017     HPrz    A    G        0      0        2 
   4  chr4_103232017     ZBoe    A    G        0      0        2 
   4  chr4_103232017     ZGre    A    G      0.5      1        2 
   4  chr4_103232017     ZHar    A    G        0      0        2 
   4  chr4_103232017   Sample    A    G        0      0        2 
   4  chr4_103239512     AAsi    C    T        0      0        2 
   4  chr4_103239512     AKia    C    T        0      0        2 
   4  chr4_103239512     AOna    C    T        0      0        2 
   4  chr4_103239512     ASom    C    T        0      0        2 
   4  chr4_103239512     HCab    C    T        1      2        2 
   4  chr4_103239512     HPrz    C    T        1      2        2 
   4  chr4_103239512     ZBoe    C    T        0      0        2 
   4  chr4_103239512     ZGre    C    T        0      0        2 
   4  chr4_103239512     ZHar    C    T        0      0        2 
   4  chr4_103239512   Sample    C    T        1      2        2 
   4  chr4_103240037     AAsi    T    C        0      0        2 
   4  chr4_103240037     AKia    T    C        0      0        2 
   4  chr4_103240037     AOna    T    C        0      0        2 
   4  chr4_103240037     ASom    T    C        0      0        2 
   4  chr4_103240037     HCab    T    C        1      2        2 
   4  chr4_103240037     HPrz    T    C        1      2        2 
   4  chr4_103240037     ZBoe    T    C        0      0        2 
   4  chr4_103240037     ZGre    T    C        0      0        2 
   4  chr4_103240037     ZHar    T    C        0      0        2 
   4  chr4_103240037   Sample    T    C        1      2        2 
   4  chr4_103243380     AAsi    A    G      0.5      1        2 
   4  chr4_103243380     AKia    A    G        0      0        2 
   4  chr4_103243380     AOna    A    G        0      0        2 
   4  chr4_103243380     ASom    A    G        0      0        2 
   4  chr4_103243380     HCab    A    G        0      0        2 
   4  chr4_103243380     HPrz    A    G        0      0        2 
   4  chr4_103243380     ZBoe    A    G        0      0        2 
   4  chr4_103243380     ZGre    A    G        0      0        2 
   4  chr4_103243380     ZHar    A    G        0      0        2 
   4  chr4_103243380   Sample    A    G        0      0        2 
   4  chr4_103244579     AAsi    A    C        0      0        2 
   4  chr4_103244579     AKia    A    C        0      0        2 
   4  chr4_103244579     AOna    A    C        0      0        2 
   4  chr4_103244579     ASom    A    C        0      0        2 
   4  chr4_103244579     HCab    A    C        0      0        2 
   4  chr4_103244579     HPrz    A    C        0      0        2 
   4  chr4_103244579     ZBoe    A    C        0      0        2 
   4  chr4_103244579     ZGre    A    C        0      0        2 
   4  chr4_103244579     ZHar    A    C      0.5      1        2 
   4  chr4_103244579   Sample    A    C        0      0        2 
   4  chr4_103245558     AAsi    C    T        1      2        2 
   4  chr4_103245558     AKia    C    T        0      0        2 
   4  chr4_103245558     AOna    C    T        0      0        2 
   4  chr4_103245558     ASom    C    T        1      2        2 
   4  chr4_103245558     HCab    C    T        0      0        2 
   4  chr4_103245558     HPrz    C    T        0      0        2 
   4  chr4_103245558     ZBoe    C    T        0      0        2 
   4  chr4_103245558     ZGre    C    T        0      0        2 
   4  chr4_103245558     ZHar    C    T        0      0        2 
   4  chr4_103245558   Sample    C    T        0      0        2 
   4  chr4_103246804     AAsi    A    G        0      0        2 
   4  chr4_103246804     AKia    A    G        0      0        2 
   4  chr4_103246804     AOna    A    G        0      0        2 
   4  chr4_103246804     ASom    A    G        0      0        2 
   4  chr4_103246804     HCab    A    G      0.5      1        2 
   4  chr4_103246804     HPrz    A    G        0      0        2 
   4  chr4_103246804     ZBoe    A    G        0      0        2 
   4  chr4_103246804     ZGre    A    G        0      0        2 
   4  chr4_103246804     ZHar    A    G        0      0        2 
   4  chr4_103246804   Sample    A    G        1      2        2 
   4  chr4_103247459     AAsi    C    T        0      0        2 
   4  chr4_103247459     AKia    C    T        0      0        2 
   4  chr4_103247459     AOna    C    T        0      0        2 
   4  chr4_103247459     ASom    C    T        0      0        2 
   4  chr4_103247459     HCab    C    T        1      2        2 
   4  chr4_103247459     HPrz    C    T        1      2        2 
   4  chr4_103247459     ZBoe    C    T        0      0        2 
   4  chr4_103247459     ZGre    C    T        0      0        2 
   4  chr4_103247459     ZHar    C    T        0      0        2 
   4  chr4_103247459   Sample    C    T        1      2        2 
   4  chr4_103250365     AAsi    A    G        0      0        2 
   4  chr4_103250365     AKia    A    G        0      0        2 
   4  chr4_103250365     AOna    A    G        0      0        2 
   4  chr4_103250365     ASom    A    G        0      0        2 
   4  chr4_103250365     HCab    A    G        0      0        2 
   4  chr4_103250365     HPrz    A    G        0      0        2 
   4  chr4_103250365     ZBoe    A    G        0      0        2 
   4  chr4_103250365     ZGre    A    G      0.5      1        2 
   4  chr4_103250365     ZHar    A    G        0      0        2 
   4  chr4_103250365   Sample    A    G        0      0        2 
   4  chr4_103251572     AAsi    A    C        0      0        2 
   4  chr4_103251572     AKia    A    C        0      0        2 
   4  chr4_103251572     AOna    A    C        0      0        2 
   4  chr4_103251572     ASom    A    C        0      0        2 
   4  chr4_103251572     HCab    A    C        1      2        2 
   4  chr4_103251572     HPrz    A    C        1      2        2 
   4  chr4_103251572     ZBoe    A    C        0      0        2 
   4  chr4_103251572     ZGre    A    C        0      0        2 
   4  chr4_103251572     ZHar    A    C        1      2        2 
   4  chr4_103251572   Sample    A    C        1      2        2 
   4  chr4_103252419     AAsi    A    G        0      0        2 
   4  chr4_103252419     AKia    A    G        0      0        2 
   4  chr4_103252419     AOna    A    G        0      0        2 
   4  chr4_103252419     ASom    A    G        0      0        2 
   4  chr4_103252419     HCab    A    G        0      0        2 
   4  chr4_103252419     HPrz    A    G        0      0        2 
   4  chr4_103252419     ZBoe    A    G        0      0        2 
   4  chr4_103252419     ZGre    A    G      0.5      1        2 
   4  chr4_103252419     ZHar    A    G        0      0        2 
   4  chr4_103252419   Sample    A    G        0      0        2 
   4  chr4_103255622     AAsi    T    C        0      0        2 
   4  chr4_103255622     AKia    T    C        0      0        2 
   4  chr4_103255622     AOna    T    C      0.5      1        2 
   4  chr4_103255622     ASom    T    C        0      0        2 
   4  chr4_103255622     HCab    T    C        0      0        2 
   4  chr4_103255622     HPrz    T    C        0      0        2 
   4  chr4_103255622     ZBoe    T    C        0      0        2 
   4  chr4_103255622     ZGre    T    C        0      0        2 
   4  chr4_103255622     ZHar    T    C        0      0        2 
   4  chr4_103255622   Sample    T    C        0      0        2 
   4  chr4_103256085     AAsi    C    T        0      0        2 
   4  chr4_103256085     AKia    C    T        0      0        2 
   4  chr4_103256085     AOna    C    T        0      0        2 
   4  chr4_103256085     ASom    C    T        0      0        2 
   4  chr4_103256085     HCab    C    T        1      2        2 
   4  chr4_103256085     HPrz    C    T        1      2        2 
   4  chr4_103256085     ZBoe    C    T        0      0        2 
   4  chr4_103256085     ZGre    C    T        0      0        2 
   4  chr4_103256085     ZHar    C    T        0      0        2 
   4  chr4_103256085   Sample    C    T        1      2        2 
   4  chr4_103260375     AAsi    C    A        0      0        2 
   4  chr4_103260375     AKia    C    A        0      0        2 
   4  chr4_103260375     AOna    C    A      0.5      1        2 
   4  chr4_103260375     ASom    C    A        0      0        2 
   4  chr4_103260375     HCab    C    A        0      0        2 
   4  chr4_103260375     HPrz    C    A        0      0        2 
   4  chr4_103260375     ZBoe    C    A        0      0        2 
   4  chr4_103260375     ZGre    C    A        0      0        2 
   4  chr4_103260375     ZHar    C    A        0      0        2 
   4  chr4_103260375   Sample    C    A        0      0        2 
   4  chr4_103263345     AAsi    T    C        0      0        2 
   4  chr4_103263345     AKia    T    C        0      0        2 
   4  chr4_103263345     AOna    T    C        0      0        2 
   4  chr4_103263345     ASom    T    C        0      0        2 
   4  chr4_103263345     HCab    T    C        0      0        2 
   4  chr4_103263345     HPrz    T    C        0      0        2 
   4  chr4_103263345     ZBoe    T    C        0      0        2 
   4  chr4_103263345     ZGre    T    C        0      0        2 
   4  chr4_103263345     ZHar    T    C      0.5      1        2 
   4  chr4_103263345   Sample    T    C        0      0        2 
   4  chr4_103266319     AAsi    A    T        0      0        2 
   4  chr4_103266319     AKia    A    T        0      0        2 
   4  chr4_103266319     AOna    A    T        0      0        2 
   4  chr4_103266319     ASom    A    T        0      0        2 
   4  chr4_103266319     HCab    A    T        1      2        2 
   4  chr4_103266319     HPrz    A    T        1      2        2 
   4  chr4_103266319     ZBoe    A    T        0      0        2 
   4  chr4_103266319     ZGre    A    T        0      0        2 
   4  chr4_103266319     ZHar    A    T        0      0        2 
   4  chr4_103266319   Sample    A    T        1      2        2 
   4  chr4_103266465     AAsi    A    G        0      0        2 
   4  chr4_103266465     AKia    A    G        0      0        2 
   4  chr4_103266465     AOna    A    G        0      0        2 
   4  chr4_103266465     ASom    A    G        0      0        2 
   4  chr4_103266465     HCab    A    G      0.5      1        2 
   4  chr4_103266465     HPrz    A    G        0      0        2 
   4  chr4_103266465     ZBoe    A    G        0      0        2 
   4  chr4_103266465     ZGre    A    G        0      0        2 
   4  chr4_103266465     ZHar    A    G        0      0        2 
   4  chr4_103266465   Sample    A    G        1      2        2 
   4  chr4_103267522     AAsi    A    C        0      0        2 
   4  chr4_103267522     AKia    A    C        0      0        2 
   4  chr4_103267522     AOna    A    C        0      0        2 
   4  chr4_103267522     ASom    A    C        0      0        2 
   4  chr4_103267522     HCab    A    C        0      0        2 
   4  chr4_103267522     HPrz    A    C        0      0        2 
   4  chr4_103267522     ZBoe    A    C        0      0        2 
   4  chr4_103267522     ZGre    A    C      0.5      1        2 
   4  chr4_103267522     ZHar    A    C        0      0        2 
   4  chr4_103267522   Sample    A    C        0      0        2 
   4  chr4_103269917     AAsi    A    G        0      0        2 
   4  chr4_103269917     AKia    A    G        0      0        2 
   4  chr4_103269917     AOna    A    G        0      0        2 
   4  chr4_103269917     ASom    A    G      0.5      1        2 
   4  chr4_103269917     HCab    A    G        0      0        2 
   4  chr4_103269917     HPrz    A    G        0      0        2 
   4  chr4_103269917     ZBoe    A    G        0      0        2 
   4  chr4_103269917     ZGre    A    G        0      0        2 
   4  chr4_103269917     ZHar    A    G        0      0        2 
   4  chr4_103269917   Sample    A    G        0      0        2 
   4  chr4_103278001     AAsi    C    G        0      0        2 
   4  chr4_103278001     AKia    C    G        0      0        2 
   4  chr4_103278001     AOna    C    G        0      0        2 
   4  chr4_103278001     ASom    C    G        0      0        2 
   4  chr4_103278001     HCab    C    G        0      0        2 
   4  chr4_103278001     HPrz    C    G        0      0        2 
   4  chr4_103278001     ZBoe    C    G        0      0        2 
   4  chr4_103278001     ZGre    C    G        0      0        2 
   4  chr4_103278001     ZHar    C    G      0.5      1        2 
   4  chr4_103278001   Sample    C    G        0      0        2 
   4  chr4_103279113     AAsi    A    G        1      2        2 
   4  chr4_103279113     AKia    A    G        0      0        2 
   4  chr4_103279113     AOna    A    G      0.5      1        2 
   4  chr4_103279113     ASom    A    G        1      2        2 
   4  chr4_103279113     HCab    A    G        0      0        2 
   4  chr4_103279113     HPrz    A    G        0      0        2 
   4  chr4_103279113     ZBoe    A    G        0      0        2 
   4  chr4_103279113     ZGre    A    G        0      0        2 
   4  chr4_103279113     ZHar    A    G        0      0        2 
   4  chr4_103279113   Sample    A    G        0      0        2 
   4  chr4_103283246     AAsi    G    A        0      0        2 
   4  chr4_103283246     AKia    G    A        0      0        2 
   4  chr4_103283246     AOna    G    A        0      0        2 
   4  chr4_103283246     ASom    G    A        0      0        2 
   4  chr4_103283246     HCab    G    A        1      2        2 
   4  chr4_103283246     HPrz    G    A        1      2        2 
   4  chr4_103283246     ZBoe    G    A        0      0        2 
   4  chr4_103283246     ZGre    G    A        0      0        2 
   4  chr4_103283246     ZHar    G    A        0      0        2 
   4  chr4_103283246   Sample    G    A        1      2        2 
   4  chr4_103301216     AAsi    C    G        0      0        2 
   4  chr4_103301216     AKia    C    G        0      0        2 
   4  chr4_103301216     AOna    C    G        0      0        2 
   4  chr4_103301216     ASom    C    G        0      0        2 
   4  chr4_103301216     HCab    C    G        1      2        2 
   4  chr4_103301216     HPrz    C    G        1      2        2 
   4  chr4_103301216     ZBoe    C    G        0      0        2 
   4  chr4_103301216     ZGre    C    G        0      0        2 
   4  chr4_103301216     ZHar    C    G        0      0        2 
   4  chr4_103301216   Sample    C    G        1      2        2 
   4  chr4_103313361     AAsi    A    G        0      0        2 
   4  chr4_103313361     AKia    A    G        0      0        2 
   4  chr4_103313361     AOna    A    G        0      0        2 
   4  chr4_103313361     ASom    A    G        0      0        2 
   4  chr4_103313361     HCab    A    G      0.5      1        2 
   4  chr4_103313361     HPrz    A    G        0      0        2 
   4  chr4_103313361     ZBoe    A    G        0      0        2 
   4  chr4_103313361     ZGre    A    G        0      0        2 
   4  chr4_103313361     ZHar    A    G        0      0        2 
   4  chr4_103313361   Sample    A    G        0      0        2 
   4  chr4_103313372     AAsi    C    T        0      0        2 
   4  chr4_103313372     AKia    C    T        0      0        2 
   4  chr4_103313372     AOna    C    T        0      0        2 
   4  chr4_103313372     ASom    C    T        0      0        2 
   4  chr4_103313372     HCab    C    T        1      2        2 
   4  chr4_103313372     HPrz    C    T        1      2        2 
   4  chr4_103313372     ZBoe    C    T        0      0        2 
   4  chr4_103313372     ZGre    C    T        0      0        2 
   4  chr4_103313372     ZHar    C    T        0      0        2 
   4  chr4_103313372   Sample    C    T        1      2        2 
   4  chr4_103315440     AAsi    C    T        0      0        2 
   4  chr4_103315440     AKia    C    T        0      0        2 
   4  chr4_103315440     AOna    C    T        0      0        2 
   4  chr4_103315440     ASom    C    T        0      0        2 
   4  chr4_103315440     HCab    C    T        0      0        2 
   4  chr4_103315440     HPrz    C    T        0      0        2 
   4  chr4_103315440     ZBoe    C    T      0.5      1        2 
   4  chr4_103315440     ZGre    C    T        0      0        2 
   4  chr4_103315440     ZHar    C    T        0      0        2 
   4  chr4_103315440   Sample    C    T        0      0        2 
   4  chr4_103315747     AAsi    T    C        0      0        2 
   4  chr4_103315747     AKia    T    C        0      0        2 
   4  chr4_103315747     AOna    T    C        0      0        2 
   4  chr4_103315747     ASom    T    C        0      0        2 
   4  chr4_103315747     HCab    T    C      0.5      1        2 
   4  chr4_103315747     HPrz    T    C        0      0        2 
   4  chr4_103315747     ZBoe    T    C        0      0        2 
   4  chr4_103315747     ZGre    T    C        1      2        2 
   4  chr4_103315747     ZHar    T    C        0      0        2 
   4  chr4_103315747   Sample    T    C        1      2        2 
   4  chr4_103316181     AAsi    C    T        0      0        2 
   4  chr4_103316181     AKia    C    T        0      0        2 
   4  chr4_103316181     AOna    C    T        0      0        2 
   4  chr4_103316181     ASom    C    T        0      0        2 
   4  chr4_103316181     HCab    C    T        1      2        2 
   4  chr4_103316181     HPrz    C    T        1      2        2 
   4  chr4_103316181     ZBoe    C    T        0      0        2 
   4  chr4_103316181     ZGre    C    T        0      0        2 
   4  chr4_103316181     ZHar    C    T        0      0        2 
   4  chr4_103316181   Sample    C    T        1      2        2 
   4  chr4_103319778     AAsi    T    C        0      0        2 
   4  chr4_103319778     AKia    T    C        0      0        2 
   4  chr4_103319778     AOna    T    C        0      0        2 
   4  chr4_103319778     ASom    T    C        0      0        2 
   4  chr4_103319778     HCab    T    C        1      2        2 
   4  chr4_103319778     HPrz    T    C        1      2        2 
   4  chr4_103319778     ZBoe    T    C        0      0        2 
   4  chr4_103319778     ZGre    T    C        0      0        2 
   4  chr4_103319778     ZHar    T    C        0      0        2 
   4  chr4_103319778   Sample    T    C        1      2        2 
   4  chr4_103335641     AAsi    T    C        0      0        2 
   4  chr4_103335641     AKia    T    C        0      0        2 
   4  chr4_103335641     AOna    T    C        0      0        2 
   4  chr4_103335641     ASom    T    C        0      0        2 
   4  chr4_103335641     HCab    T    C      0.5      1        2 
   4  chr4_103335641     HPrz    T    C        0      0        2 
   4  chr4_103335641     ZBoe    T    C        0      0        2 
   4  chr4_103335641     ZGre    T    C        0      0        2 
   4  chr4_103335641     ZHar    T    C        0      0        2 
   4  chr4_103335641   Sample    T    C        1      2        2 
   4  chr4_103340494     AAsi    A    G        1      2        2 
   4  chr4_103340494     AKia    A    G        0      0        2 
   4  chr4_103340494     AOna    A    G        0      0        2 
   4  chr4_103340494     ASom    A    G      0.5      1        2 
   4  chr4_103340494     HCab    A    G        0      0        2 
   4  chr4_103340494     HPrz    A    G        0      0        2 
   4  chr4_103340494     ZBoe    A    G        0      0        2 
   4  chr4_103340494     ZGre    A    G        0      0        2 
   4  chr4_103340494     ZHar    A    G        0      0        2 
   4  chr4_103340494   Sample    A    G        0      0        2 
   4  chr4_103342107     AAsi    A    G        0      0        2 
   4  chr4_103342107     AKia    A    G        0      0        2 
   4  chr4_103342107     AOna    A    G        0      0        2 
   4  chr4_103342107     ASom    A    G        0      0        2 
   4  chr4_103342107     HCab    A    G        0      0        2 
   4  chr4_103342107     HPrz    A    G        0      0        2 
   4  chr4_103342107     ZBoe    A    G        0      0        2 
   4  chr4_103342107     ZGre    A    G      0.5      1        2 
   4  chr4_103342107     ZHar    A    G        0      0        2 
   4  chr4_103342107   Sample    A    G        0      0        2 
   4  chr4_103348821     AAsi    C    G        0      0        2 
   4  chr4_103348821     AKia    C    G        0      0        2 
   4  chr4_103348821     AOna    C    G        0      0        2 
   4  chr4_103348821     ASom    C    G        0      0        2 
   4  chr4_103348821     HCab    C    G      0.5      1        2 
   4  chr4_103348821     HPrz    C    G        0      0        2 
   4  chr4_103348821     ZBoe    C    G        0      0        2 
   4  chr4_103348821     ZGre    C    G        0      0        2 
   4  chr4_103348821     ZHar    C    G        0      0        2 
   4  chr4_103348821   Sample    C    G        1      2        2 
   4  chr4_103351052     AAsi    C    T        0      0        2 
   4  chr4_103351052     AKia    C    T        1      2        2 
   4  chr4_103351052     AOna    C    T      0.5      1        2 
   4  chr4_103351052     ASom    C    T        0      0        2 
   4  chr4_103351052     HCab    C    T        1      2        2 
   4  chr4_103351052     HPrz    C    T        1      2        2 
   4  chr4_103351052     ZBoe    C    T        0      0        2 
   4  chr4_103351052     ZGre    C    T        0      0        2 
   4  chr4_103351052     ZHar    C    T        0      0        2 
   4  chr4_103351052   Sample    C    T        1      2        2 
   4  chr4_103352684     AAsi    A    T        0      0        2 
   4  chr4_103352684     AKia    A    T        0      0        2 
   4  chr4_103352684     AOna    A    T        0      0        2 
   4  chr4_103352684     ASom    A    T        0      0        2 
   4  chr4_103352684     HCab    A    T        0      0        2 
   4  chr4_103352684     HPrz    A    T        0      0        2 
   4  chr4_103352684     ZBoe    A    T      0.5      1        2 
   4  chr4_103352684     ZGre    A    T        0      0        2 
   4  chr4_103352684     ZHar    A    T        0      0        2 
   4  chr4_103352684   Sample    A    T        0      0        2 
   4  chr4_103353158     AAsi    T    C        0      0        2 
   4  chr4_103353158     AKia    T    C        0      0        2 
   4  chr4_103353158     AOna    T    C        0      0        2 
   4  chr4_103353158     ASom    T    C        0      0        2 
   4  chr4_103353158     HCab    T    C        0      0        2 
   4  chr4_103353158     HPrz    T    C      0.5      1        2 
   4  chr4_103353158     ZBoe    T    C        0      0        2 
   4  chr4_103353158     ZGre    T    C        0      0        2 
   4  chr4_103353158     ZHar    T    C        0      0        2 
   4  chr4_103353158   Sample    T    C        0      0        2 
   4  chr4_103359483     AAsi    A    C        0      0        2 
   4  chr4_103359483     AKia    A    C        0      0        2 
   4  chr4_103359483     AOna    A    C        0      0        2 
   4  chr4_103359483     ASom    A    C        0      0        2 
   4  chr4_103359483     HCab    A    C        1      2        2 
   4  chr4_103359483     HPrz    A    C        1      2        2 
   4  chr4_103359483     ZBoe    A    C        0      0        2 
   4  chr4_103359483     ZGre    A    C        0      0        2 
   4  chr4_103359483     ZHar    A    C        0      0        2 
   4  chr4_103359483   Sample    A    C        1      2        2 
   4  chr4_103360235     AAsi    T    C        0      0        2 
   4  chr4_103360235     AKia    T    C        0      0        2 
   4  chr4_103360235     AOna    T    C        0      0        2 
   4  chr4_103360235     ASom    T    C        0      0        2 
   4  chr4_103360235     HCab    T    C        1      2        2 
   4  chr4_103360235     HPrz    T    C        1      2        2 
   4  chr4_103360235     ZBoe    T    C        0      0        2 
   4  chr4_103360235     ZGre    T    C        0      0        2 
   4  chr4_103360235     ZHar    T    C        0      0        2 
   4  chr4_103360235   Sample    T    C        1      2        2 
   4  chr4_103363127     AAsi    A    G        0      0        2 
   4  chr4_103363127     AKia    A    G        0      0        2 
   4  chr4_103363127     AOna    A    G        0      0        2 
   4  chr4_103363127     ASom    A    G        0      0        2 
   4  chr4_103363127     HCab    A    G        0      0        2 
   4  chr4_103363127     HPrz    A    G        0      0        2 
   4  chr4_103363127     ZBoe    A    G      0.5      1        2 
   4  chr4_103363127     ZGre    A    G        0      0        2 
   4  chr4_103363127     ZHar    A    G        0      0        2 
   4  chr4_103363127   Sample    A    G        0      0        2 
   4  chr4_103363961     AAsi    T    C        0      0        2 
   4  chr4_103363961     AKia    T    C        1      2        2 
   4  chr4_103363961     AOna    T    C        1      2        2 
   4  chr4_103363961     ASom    T    C        0      0        2 
   4  chr4_103363961     HCab    T    C        0      0        2 
   4  chr4_103363961     HPrz    T    C        0      0        2 
   4  chr4_103363961     ZBoe    T    C        0      0        2 
   4  chr4_103363961     ZGre    T    C        0      0        2 
   4  chr4_103363961     ZHar    T    C        0      0        2 
   4  chr4_103363961   Sample    T    C        0      0        2 
   4  chr4_103368074     AAsi    T    G        0      0        2 
   4  chr4_103368074     AKia    T    G        1      2        2 
   4  chr4_103368074     AOna    T    G        1      2        2 
   4  chr4_103368074     ASom    T    G        0      0        2 
   4  chr4_103368074     HCab    T    G        0      0        2 
   4  chr4_103368074     HPrz    T    G        0      0        2 
   4  chr4_103368074     ZBoe    T    G        0      0        2 
   4  chr4_103368074     ZGre    T    G        0      0        2 
   4  chr4_103368074     ZHar    T    G        0      0        2 
   4  chr4_103368074   Sample    T    G        0      0        2 
   4  chr4_103369264     AAsi    T    C        1      2        2 
   4  chr4_103369264     AKia    T    C        0      0        2 
   4  chr4_103369264     AOna    T    C        0      0        2 
   4  chr4_103369264     ASom    T    C        1      2        2 
   4  chr4_103369264     HCab    T    C        0      0        2 
   4  chr4_103369264     HPrz    T    C        0      0        2 
   4  chr4_103369264     ZBoe    T    C        1      2        2 
   4  chr4_103369264     ZGre    T    C        1      2        2 
   4  chr4_103369264     ZHar    T    C        1      2        2 
   4  chr4_103369264   Sample    T    C        0      0        2 
   4  chr4_103371834     AAsi    T    C        0      0        2 
   4  chr4_103371834     AKia    T    C        0      0        2 
   4  chr4_103371834     AOna    T    C        0      0        2 
   4  chr4_103371834     ASom    T    C        0      0        2 
   4  chr4_103371834     HCab    T    C        0      0        2 
   4  chr4_103371834     HPrz    T    C        0      0        2 
   4  chr4_103371834     ZBoe    T    C        1      2        2 
   4  chr4_103371834     ZGre    T    C        0      0        2 
   4  chr4_103371834     ZHar    T    C        0      0        2 
   4  chr4_103371834   Sample    T    C        1      2        2 
   4  chr4_103372591     AAsi    C    T        0      0        2 
   4  chr4_103372591     AKia    C    T        0      0        2 
   4  chr4_103372591     AOna    C    T        0      0        2 
   4  chr4_103372591     ASom    C    T        0      0        2 
   4  chr4_103372591     HCab    C    T        1      2        2 
   4  chr4_103372591     HPrz    C    T        1      2        2 
   4  chr4_103372591     ZBoe    C    T        0      0        2 
   4  chr4_103372591     ZGre    C    T        0      0        2 
   4  chr4_103372591     ZHar    C    T        0      0        2 
   4  chr4_103372591   Sample    C    T        1      2        2 
   4  chr4_103373875     AAsi    A    C        0      0        2 
   4  chr4_103373875     AKia    A    C        0      0        2 
   4  chr4_103373875     AOna    A    C        0      0        2 
   4  chr4_103373875     ASom    A    C        0      0        2 
   4  chr4_103373875     HCab    A    C        0      0        2 
   4  chr4_103373875     HPrz    A    C        0      0        2 
   4  chr4_103373875     ZBoe    A    C        0      0        2 
   4  chr4_103373875     ZGre    A    C      0.5      1        2 
   4  chr4_103373875     ZHar    A    C        0      0        2 
   4  chr4_103373875   Sample    A    C        0      0        2 
   4  chr4_103373914     AAsi    A    G        0      0        2 
   4  chr4_103373914     AKia    A    G        0      0        2 
   4  chr4_103373914     AOna    A    G        0      0        2 
   4  chr4_103373914     ASom    A    G        0      0        2 
   4  chr4_103373914     HCab    A    G        1      2        2 
   4  chr4_103373914     HPrz    A    G        1      2        2 
   4  chr4_103373914     ZBoe    A    G        0      0        2 
   4  chr4_103373914     ZGre    A    G        0      0        2 
   4  chr4_103373914     ZHar    A    G        0      0        2 
   4  chr4_103373914   Sample    A    G        1      2        2 
   4  chr4_103375605     AAsi    G    A        0      0        2 
   4  chr4_103375605     AKia    G    A        0      0        2 
   4  chr4_103375605     AOna    G    A        0      0        2 
   4  chr4_103375605     ASom    G    A        0      0        2 
   4  chr4_103375605     HCab    G    A        0      0        2 
   4  chr4_103375605     HPrz    G    A        0      0        2 
   4  chr4_103375605     ZBoe    G    A        0      0        2 
   4  chr4_103375605     ZGre    G    A        0      0        2 
   4  chr4_103375605     ZHar    G    A        1      2        2 
   4  chr4_103375605   Sample    G    A        0      0        2 
   4  chr4_103380490     AAsi    T    C        1      2        2 
   4  chr4_103380490     AKia    T    C        0      0        2 
   4  chr4_103380490     AOna    T    C        0      0        2 
   4  chr4_103380490     ASom    T    C        1      2        2 
   4  chr4_103380490     HCab    T    C        0      0        2 
   4  chr4_103380490     HPrz    T    C        0      0        2 
   4  chr4_103380490     ZBoe    T    C        0      0        2 
   4  chr4_103380490     ZGre    T    C        0      0        2 
   4  chr4_103380490     ZHar    T    C        0      0        2 
   4  chr4_103380490   Sample    T    C        0      0        2 
   4  chr4_103381745     AAsi    T    C        0      0        2 
   4  chr4_103381745     AKia    T    C        0      0        2 
   4  chr4_103381745     AOna    T    C        0      0        2 
   4  chr4_103381745     ASom    T    C        0      0        2 
   4  chr4_103381745     HCab    T    C        1      2        2 
   4  chr4_103381745     HPrz    T    C        1      2        2 
   4  chr4_103381745     ZBoe    T    C        0      0        2 
   4  chr4_103381745     ZGre    T    C        0      0        2 
   4  chr4_103381745     ZHar    T    C        0      0        2 
   4  chr4_103381745   Sample    T    C        1      2        2 
   4  chr4_103383969     AAsi    G    A        0      0        2 
   4  chr4_103383969     AKia    G    A        0      0        2 
   4  chr4_103383969     AOna    G    A        0      0        2 
   4  chr4_103383969     ASom    G    A        0      0        2 
   4  chr4_103383969     HCab    G    A        1      2        2 
   4  chr4_103383969     HPrz    G    A        1      2        2 
   4  chr4_103383969     ZBoe    G    A        0      0        2 
   4  chr4_103383969     ZGre    G    A        0      0        2 
   4  chr4_103383969     ZHar    G    A        0      0        2 
   4  chr4_103383969   Sample    G    A        0      0        2 
   4  chr4_103386446     AAsi    T    G        0      0        2 
   4  chr4_103386446     AKia    T    G        0      0        2 
   4  chr4_103386446     AOna    T    G        0      0        2 
   4  chr4_103386446     ASom    T    G        0      0        2 
   4  chr4_103386446     HCab    T    G        1      2        2 
   4  chr4_103386446     HPrz    T    G        1      2        2 
   4  chr4_103386446     ZBoe    T    G        0      0        2 
   4  chr4_103386446     ZGre    T    G        0      0        2 
   4  chr4_103386446     ZHar    T    G        0      0        2 
   4  chr4_103386446   Sample    T    G        1      2        2 
   4  chr4_103393290     AAsi    G    A        0      0        2 
   4  chr4_103393290     AKia    G    A        0      0        2 
   4  chr4_103393290     AOna    G    A        0      0        2 
   4  chr4_103393290     ASom    G    A        0      0        2 
   4  chr4_103393290     HCab    G    A        1      2        2 
   4  chr4_103393290     HPrz    G    A        1      2        2 
   4  chr4_103393290     ZBoe    G    A        0      0        2 
   4  chr4_103393290     ZGre    G    A        0      0        2 
   4  chr4_103393290     ZHar    G    A        0      0        2 
   4  chr4_103393290   Sample    G    A        1      2        2 
   4  chr4_103395675     AAsi    G    T      0.5      1        2 
   4  chr4_103395675     AKia    G    T        0      0        2 
   4  chr4_103395675     AOna    G    T        0      0        2 
   4  chr4_103395675     ASom    G    T        0      0        2 
   4  chr4_103395675     HCab    G    T        0      0        2 
   4  chr4_103395675     HPrz    G    T        0      0        2 
   4  chr4_103395675     ZBoe    G    T        0      0        2 
   4  chr4_103395675     ZGre    G    T        0      0        2 
   4  chr4_103395675     ZHar    G    T        0      0        2 
   4  chr4_103395675   Sample    G    T        0      0        2 
   4  chr4_103395904     AAsi    T    C        0      0        2 
   4  chr4_103395904     AKia    T    C        0      0        2 
   4  chr4_103395904     AOna    T    C        0      0        2 
   4  chr4_103395904     ASom    T    C        0      0        2 
   4  chr4_103395904     HCab    T    C      0.5      1        2 
   4  chr4_103395904     HPrz    T    C        1      2        2 
   4  chr4_103395904     ZBoe    T    C      0.5      1        2 
   4  chr4_103395904     ZGre    T    C        0      0        2 
   4  chr4_103395904     ZHar    T    C        0      0        2 
   4  chr4_103395904   Sample    T    C        0      0        2 
   4  chr4_103399179     AAsi    T    G        0      0        2 
   4  chr4_103399179     AKia    T    G        0      0        2 
   4  chr4_103399179     AOna    T    G        0      0        2 
   4  chr4_103399179     ASom    T    G        0      0        2 
   4  chr4_103399179     HCab    T    G        1      2        2 
   4  chr4_103399179     HPrz    T    G        1      2        2 
   4  chr4_103399179     ZBoe    T    G        0      0        2 
   4  chr4_103399179     ZGre    T    G        0      0        2 
   4  chr4_103399179     ZHar    T    G        0      0        2 
   4  chr4_103399179   Sample    T    G        1      2        2 
   4  chr4_103401289     AAsi    A    G        0      0        2 
   4  chr4_103401289     AKia    A    G        0      0        2 
   4  chr4_103401289     AOna    A    G        0      0        2 
   4  chr4_103401289     ASom    A    G      0.5      1        2 
   4  chr4_103401289     HCab    A    G        0      0        2 
   4  chr4_103401289     HPrz    A    G        0      0        2 
   4  chr4_103401289     ZBoe    A    G        0      0        2 
   4  chr4_103401289     ZGre    A    G        0      0        2 
   4  chr4_103401289     ZHar    A    G        0      0        2 
   4  chr4_103401289   Sample    A    G        0      0        2 
   4  chr4_103404078     AAsi    T    G        0      0        2 
   4  chr4_103404078     AKia    T    G        0      0        2 
   4  chr4_103404078     AOna    T    G        0      0        2 
   4  chr4_103404078     ASom    T    G        0      0        2 
   4  chr4_103404078     HCab    T    G        0      0        2 
   4  chr4_103404078     HPrz    T    G        0      0        2 
   4  chr4_103404078     ZBoe    T    G      0.5      1        2 
   4  chr4_103404078     ZGre    T    G        0      0        2 
   4  chr4_103404078     ZHar    T    G        0      0        2 
   4  chr4_103404078   Sample    T    G        0      0        2 
   4  chr4_103414139     AAsi    G    C        0      0        2 
   4  chr4_103414139     AKia    G    C        1      2        2 
   4  chr4_103414139     AOna    G    C      0.5      1        2 
   4  chr4_103414139     ASom    G    C        0      0        2 
   4  chr4_103414139     HCab    G    C        0      0        2 
   4  chr4_103414139     HPrz    G    C        0      0        2 
   4  chr4_103414139     ZBoe    G    C        0      0        2 
   4  chr4_103414139     ZGre    G    C        0      0        2 
   4  chr4_103414139     ZHar    G    C        0      0        2 
   4  chr4_103414139   Sample    G    C        0      0        2 
   4  chr4_103417724     AAsi    T    C        0      0        2 
   4  chr4_103417724     AKia    T    C        0      0        2 
   4  chr4_103417724     AOna    T    C        0      0        2 
   4  chr4_103417724     ASom    T    C        0      0        2 
   4  chr4_103417724     HCab    T    C        1      2        2 
   4  chr4_103417724     HPrz    T    C        1      2        2 
   4  chr4_103417724     ZBoe    T    C        0      0        2 
   4  chr4_103417724     ZGre    T    C        0      0        2 
   4  chr4_103417724     ZHar    T    C        0      0        2 
   4  chr4_103417724   Sample    T    C        1      2        2 
   4  chr4_103426000     AAsi    G    T        0      0        2 
   4  chr4_103426000     AKia    G    T        0      0        2 
   4  chr4_103426000     AOna    G    T        0      0        2 
   4  chr4_103426000     ASom    G    T        0      0        2 
   4  chr4_103426000     HCab    G    T      0.5      1        2 
   4  chr4_103426000     HPrz    G    T        0      0        2 
   4  chr4_103426000     ZBoe    G    T        0      0        2 
   4  chr4_103426000     ZGre    G    T        0      0        2 
   4  chr4_103426000     ZHar    G    T        0      0        2 
   4  chr4_103426000   Sample    G    T        0      0        2 
   4  chr4_103426163     AAsi    C    A        0      0        2 
   4  chr4_103426163     AKia    C    A        0      0        2 
   4  chr4_103426163     AOna    C    A        0      0        2 
   4  chr4_103426163     ASom    C    A        0      0        2 
   4  chr4_103426163     HCab    C    A        1      2        2 
   4  chr4_103426163     HPrz    C    A        1      2        2 
   4  chr4_103426163     ZBoe    C    A        0      0        2 
   4  chr4_103426163     ZGre    C    A        0      0        2 
   4  chr4_103426163     ZHar    C    A        0      0        2 
   4  chr4_103426163   Sample    C    A        1      2        2 
   4  chr4_103446852     AAsi    A    G        0      0        2 
   4  chr4_103446852     AKia    A    G      0.5      1        2 
   4  chr4_103446852     AOna    A    G        0      0        2 
   4  chr4_103446852     ASom    A    G        0      0        2 
   4  chr4_103446852     HCab    A    G        0      0        2 
   4  chr4_103446852     HPrz    A    G        0      0        2 
   4  chr4_103446852     ZBoe    A    G        0      0        2 
   4  chr4_103446852     ZGre    A    G        0      0        2 
   4  chr4_103446852     ZHar    A    G        0      0        2 
   4  chr4_103446852   Sample    A    G        0      0        2 
   4  chr4_103450455     AAsi    A    G        0      0        2 
   4  chr4_103450455     AKia    A    G        0      0        2 
   4  chr4_103450455     AOna    A    G        0      0        2 
   4  chr4_103450455     ASom    A    G        0      0        2 
   4  chr4_103450455     HCab    A    G        1      2        2 
   4  chr4_103450455     HPrz    A    G        1      2        2 
   4  chr4_103450455     ZBoe    A    G        0      0        2 
   4  chr4_103450455     ZGre    A    G        0      0        2 
   4  chr4_103450455     ZHar    A    G        0      0        2 
   4  chr4_103450455   Sample    A    G        1      2        2 
   4  chr4_103455347     AAsi    T    G        0      0        2 
   4  chr4_103455347     AKia    T    G        0      0        2 
   4  chr4_103455347     AOna    T    G        0      0        2 
   4  chr4_103455347     ASom    T    G        0      0        2 
   4  chr4_103455347     HCab    T    G        1      2        2 
   4  chr4_103455347     HPrz    T    G        1      2        2 
   4  chr4_103455347     ZBoe    T    G        0      0        2 
   4  chr4_103455347     ZGre    T    G        0      0        2 
   4  chr4_103455347     ZHar    T    G        0      0        2 
   4  chr4_103455347   Sample    T    G        1      2        2 
   4  chr4_103455553     AAsi    C    A        0      0        2 
   4  chr4_103455553     AKia    C    A        0      0        2 
   4  chr4_103455553     AOna    C    A        0      0        2 
   4  chr4_103455553     ASom    C    A        0      0        2 
   4  chr4_103455553     HCab    C    A        0      0        2 
   4  chr4_103455553     HPrz    C    A        0      0        2 
   4  chr4_103455553     ZBoe    C    A        0      0        2 
   4  chr4_103455553     ZGre    C    A        1      2        2 
   4  chr4_103455553     ZHar    C    A        0      0        2 
   4  chr4_103455553   Sample    C    A        0      0        2 
   4  chr4_103458266     AAsi    A    G        0      0        2 
   4  chr4_103458266     AKia    A    G        0      0        2 
   4  chr4_103458266     AOna    A    G        0      0        2 
   4  chr4_103458266     ASom    A    G      0.5      1        2 
   4  chr4_103458266     HCab    A    G        0      0        2 
   4  chr4_103458266     HPrz    A    G        0      0        2 
   4  chr4_103458266     ZBoe    A    G      0.5      1        2 
   4  chr4_103458266     ZGre    A    G        0      0        2 
   4  chr4_103458266     ZHar    A    G        0      0        2 
   4  chr4_103458266   Sample    A    G        0      0        2 
   4  chr4_103463356     AAsi    T    G        0      0        2 
   4  chr4_103463356     AKia    T    G        0      0        2 
   4  chr4_103463356     AOna    T    G      0.5      1        2 
   4  chr4_103463356     ASom    T    G        0      0        2 
   4  chr4_103463356     HCab    T    G        0      0        2 
   4  chr4_103463356     HPrz    T    G        0      0        2 
   4  chr4_103463356     ZBoe    T    G        0      0        2 
   4  chr4_103463356     ZGre    T    G        0      0        2 
   4  chr4_103463356     ZHar    T    G        0      0        2 
   4  chr4_103463356   Sample    T    G        0      0        2 
   4  chr4_103463686     AAsi    T    C        1      2        2 
   4  chr4_103463686     AKia    T    C        0      0        2 
   4  chr4_103463686     AOna    T    C        0      0        2 
   4  chr4_103463686     ASom    T    C        1      2        2 
   4  chr4_103463686     HCab    T    C        1      2        2 
   4  chr4_103463686     HPrz    T    C        1      2        2 
   4  chr4_103463686     ZBoe    T    C        0      0        2 
   4  chr4_103463686     ZGre    T    C        0      0        2 
   4  chr4_103463686     ZHar    T    C        0      0        2 
   4  chr4_103463686   Sample    T    C        1      2        2 
   4  chr4_103466290     AAsi    A    G        0      0        2 
   4  chr4_103466290     AKia    A    G        0      0        2 
   4  chr4_103466290     AOna    A    G        0      0        2 
   4  chr4_103466290     ASom    A    G        0      0        2 
   4  chr4_103466290     HCab    A    G        1      2        2 
   4  chr4_103466290     HPrz    A    G        1      2        2 
   4  chr4_103466290     ZBoe    A    G        0      0        2 
   4  chr4_103466290     ZGre    A    G        0      0        2 
   4  chr4_103466290     ZHar    A    G        0      0        2 
   4  chr4_103466290   Sample    A    G        1      2        2 
   4  chr4_103467618     AAsi    G    A        0      0        2 
   4  chr4_103467618     AKia    G    A        0      0        2 
   4  chr4_103467618     AOna    G    A        0      0        2 
   4  chr4_103467618     ASom    G    A        0      0        2 
   4  chr4_103467618     HCab    G    A        0      0        2 
   4  chr4_103467618     HPrz    G    A        0      0        2 
   4  chr4_103467618     ZBoe    G    A      0.5      1        2 
   4  chr4_103467618     ZGre    G    A        0      0        2 
   4  chr4_103467618     ZHar    G    A        0      0        2 
   4  chr4_103467618   Sample    G    A        0      0        2 
   4  chr4_103467818     AAsi    A    C        0      0        2 
   4  chr4_103467818     AKia    A    C      0.5      1        2 
   4  chr4_103467818     AOna    A    C      0.5      1        2 
   4  chr4_103467818     ASom    A    C        0      0        2 
   4  chr4_103467818     HCab    A    C        0      0        2 
   4  chr4_103467818     HPrz    A    C        0      0        2 
   4  chr4_103467818     ZBoe    A    C        0      0        2 
   4  chr4_103467818     ZGre    A    C        0      0        2 
   4  chr4_103467818     ZHar    A    C        0      0        2 
   4  chr4_103467818   Sample    A    C        0      0        2 
   4  chr4_103478235     AAsi    T    C        0      0        2 
   4  chr4_103478235     AKia    T    C        0      0        2 
   4  chr4_103478235     AOna    T    C        0      0        2 
   4  chr4_103478235     ASom    T    C        0      0        2 
   4  chr4_103478235     HCab    T    C        1      2        2 
   4  chr4_103478235     HPrz    T    C        1      2        2 
   4  chr4_103478235     ZBoe    T    C        0      0        2 
   4  chr4_103478235     ZGre    T    C        0      0        2 
   4  chr4_103478235     ZHar    T    C        0      0        2 
   4  chr4_103478235   Sample    T    C        1      2        2 
   4  chr4_103482915     AAsi    C    T        0      0        2 
   4  chr4_103482915     AKia    C    T        0      0        2 
   4  chr4_103482915     AOna    C    T        0      0        2 
   4  chr4_103482915     ASom    C    T        0      0        2 
   4  chr4_103482915     HCab    C    T        1      2        2 
   4  chr4_103482915     HPrz    C    T        1      2        2 
   4  chr4_103482915     ZBoe    C    T        0      0        2 
   4  chr4_103482915     ZGre    C    T        0      0        2 
   4  chr4_103482915     ZHar    C    T        0      0        2 
   4  chr4_103482915   Sample    C    T        1      2        2 
   4  chr4_103502412     AAsi    T    C        0      0        2 
   4  chr4_103502412     AKia    T    C        0      0        2 
   4  chr4_103502412     AOna    T    C        0      0        2 
   4  chr4_103502412     ASom    T    C        0      0        2 
   4  chr4_103502412     HCab    T    C      0.5      1        2 
   4  chr4_103502412     HPrz    T    C        0      0        2 
   4  chr4_103502412     ZBoe    T    C        0      0        2 
   4  chr4_103502412     ZGre    T    C        0      0        2 
   4  chr4_103502412     ZHar    T    C        0      0        2 
   4  chr4_103502412   Sample    T    C        0      0        2 
   4  chr4_103504122     AAsi    T    C        0      0        2 
   4  chr4_103504122     AKia    T    C        0      0        2 
   4  chr4_103504122     AOna    T    C        0      0        2 
   4  chr4_103504122     ASom    T    C        1      2        2 
   4  chr4_103504122     HCab    T    C        0      0        2 
   4  chr4_103504122     HPrz    T    C        0      0        2 
   4  chr4_103504122     ZBoe    T    C        0      0        2 
   4  chr4_103504122     ZGre    T    C        0      0        2 
   4  chr4_103504122     ZHar    T    C        0      0        2 
   4  chr4_103504122   Sample    T    C        0      0        2 
   4  chr4_103515606     AAsi    T    A        0      0        2 
   4  chr4_103515606     AKia    T    A        0      0        2 
   4  chr4_103515606     AOna    T    A        0      0        2 
   4  chr4_103515606     ASom    T    A        0      0        2 
   4  chr4_103515606     HCab    T    A        1      2        2 
   4  chr4_103515606     HPrz    T    A      0.5      1        2 
   4  chr4_103515606     ZBoe    T    A        0      0        2 
   4  chr4_103515606     ZGre    T    A        0      0        2 
   4  chr4_103515606     ZHar    T    A        0      0        2 
   4  chr4_103515606   Sample    T    A        0      0        2 
   4  chr4_103522522     AAsi    A    G        1      2        2 
   4  chr4_103522522     AKia    A    G        0      0        2 
   4  chr4_103522522     AOna    A    G        0      0        2 
   4  chr4_103522522     ASom    A    G        1      2        2 
   4  chr4_103522522     HCab    A    G        0      0        2 
   4  chr4_103522522     HPrz    A    G        0      0        2 
   4  chr4_103522522     ZBoe    A    G        0      0        2 
   4  chr4_103522522     ZGre    A    G        0      0        2 
   4  chr4_103522522     ZHar    A    G        0      0        2 
   4  chr4_103522522   Sample    A    G        0      0        2 
   4  chr4_103527602     AAsi    A    G        0      0        2 
   4  chr4_103527602     AKia    A    G        0      0        2 
   4  chr4_103527602     AOna    A    G        0      0        2 
   4  chr4_103527602     ASom    A    G        0      0        2 
   4  chr4_103527602     HCab    A    G        0      0        2 
   4  chr4_103527602     HPrz    A    G      0.5      1        2 
   4  chr4_103527602     ZBoe    A    G        0      0        2 
   4  chr4_103527602     ZGre    A    G        0      0        2 
   4  chr4_103527602     ZHar    A    G        0      0        2 
   4  chr4_103527602   Sample    A    G        0      0        2 
   4  chr4_103537027     AAsi    T    C        0      0        2 
   4  chr4_103537027     AKia    T    C        0      0        2 
   4  chr4_103537027     AOna    T    C        0      0        2 
   4  chr4_103537027     ASom    T    C        0      0        2 
   4  chr4_103537027     HCab    T    C        0      0        2 
   4  chr4_103537027     HPrz    T    C        0      0        2 
   4  chr4_103537027     ZBoe    T    C        1      2        2 
   4  chr4_103537027     ZGre    T    C        0      0        2 
   4  chr4_103537027     ZHar    T    C        0      0        2 
   4  chr4_103537027   Sample    T    C        0      0        2 
   4  chr4_103568637     AAsi    A    G        0      0        2 
   4  chr4_103568637     AKia    A    G        0      0        2 
   4  chr4_103568637     AOna    A    G        0      0        2 
   4  chr4_103568637     ASom    A    G        0      0        2 
   4  chr4_103568637     HCab    A    G        0      0        2 
   4  chr4_103568637     HPrz    A    G        0      0        2 
   4  chr4_103568637     ZBoe    A    G        0      0        2 
   4  chr4_103568637     ZGre    A    G        0      0        2 
   4  chr4_103568637     ZHar    A    G        1      2        2 
   4  chr4_103568637   Sample    A    G        0      0        2 
   4  chr4_103585905     AAsi    A    C        0      0        2 
   4  chr4_103585905     AKia    A    C        0      0        2 
   4  chr4_103585905     AOna    A    C        0      0        2 
   4  chr4_103585905     ASom    A    C        0      0        2 
   4  chr4_103585905     HCab    A    C        0      0        2 
   4  chr4_103585905     HPrz    A    C        0      0        2 
   4  chr4_103585905     ZBoe    A    C        0      0        2 
   4  chr4_103585905     ZGre    A    C        0      0        2 
   4  chr4_103585905     ZHar    A    C        1      2        2 
   4  chr4_103585905   Sample    A    C        0      0        2 
   4  chr4_103587318     AAsi    T    C        0      0        2 
   4  chr4_103587318     AKia    T    C        0      0        2 
   4  chr4_103587318     AOna    T    C        0      0        2 
   4  chr4_103587318     ASom    T    C        0      0        2 
   4  chr4_103587318     HCab    T    C        1      2        2 
   4  chr4_103587318     HPrz    T    C        1      2        2 
   4  chr4_103587318     ZBoe    T    C      0.5      1        2 
   4  chr4_103587318     ZGre    T    C        0      0        2 
   4  chr4_103587318     ZHar    T    C        0      0        2 
   4  chr4_103587318   Sample    T    C        1      2        2 
   4  chr4_103605995     AAsi    G    C        0      0        2 
   4  chr4_103605995     AKia    G    C        0      0        2 
   4  chr4_103605995     AOna    G    C        0      0        2 
   4  chr4_103605995     ASom    G    C        0      0        2 
   4  chr4_103605995     HCab    G    C        0      0        2 
   4  chr4_103605995     HPrz    G    C        0      0        2 
   4  chr4_103605995     ZBoe    G    C        0      0        2 
   4  chr4_103605995     ZGre    G    C        0      0        2 
   4  chr4_103605995     ZHar    G    C      0.5      1        2 
   4  chr4_103605995   Sample    G    C        0      0        2 
   4  chr4_103607424     AAsi    T    A        1      2        2 
   4  chr4_103607424     AKia    T    A        0      0        2 
   4  chr4_103607424     AOna    T    A        0      0        2 
   4  chr4_103607424     ASom    T    A        0      0        2 
   4  chr4_103607424     HCab    T    A        0      0        2 
   4  chr4_103607424     HPrz    T    A        0      0        2 
   4  chr4_103607424     ZBoe    T    A        0      0        2 
   4  chr4_103607424     ZGre    T    A        0      0        2 
   4  chr4_103607424     ZHar    T    A        0      0        2 
   4  chr4_103607424   Sample    T    A        0      0        2 
   4  chr4_103610431     AAsi    C    T        0      0        2 
   4  chr4_103610431     AKia    C    T        0      0        2 
   4  chr4_103610431     AOna    C    T        0      0        2 
   4  chr4_103610431     ASom    C    T        0      0        2 
   4  chr4_103610431     HCab    C    T        0      0        2 
   4  chr4_103610431     HPrz    C    T        0      0        2 
   4  chr4_103610431     ZBoe    C    T        0      0        2 
   4  chr4_103610431     ZGre    C    T        1      2        2 
   4  chr4_103610431     ZHar    C    T        0      0        2 
   4  chr4_103610431   Sample    C    T        0      0        2 
   4  chr4_103613815     AAsi    T    A        0      0        2 
   4  chr4_103613815     AKia    T    A        0      0        2 
   4  chr4_103613815     AOna    T    A        0      0        2 
   4  chr4_103613815     ASom    T    A        0      0        2 
   4  chr4_103613815     HCab    T    A        1      2        2 
   4  chr4_103613815     HPrz    T    A        1      2        2 
   4  chr4_103613815     ZBoe    T    A        0      0        2 
   4  chr4_103613815     ZGre    T    A        0      0        2 
   4  chr4_103613815     ZHar    T    A        0      0        2 
   4  chr4_103613815   Sample    T    A        1      2        2 
   4  chr4_103617486     AAsi    A    G        0      0        2 
   4  chr4_103617486     AKia    A    G        0      0        2 
   4  chr4_103617486     AOna    A    G        0      0        2 
   4  chr4_103617486     ASom    A    G        0      0        2 
   4  chr4_103617486     HCab    A    G        1      2        2 
   4  chr4_103617486     HPrz    A    G        1      2        2 
   4  chr4_103617486     ZBoe    A    G        0      0        2 
   4  chr4_103617486     ZGre    A    G        0      0        2 
   4  chr4_103617486     ZHar    A    G        0      0        2 
   4  chr4_103617486   Sample    A    G        1      2        2 
   4  chr4_103623149     AAsi    A    G        0      0        2 
   4  chr4_103623149     AKia    A    G        0      0        2 
   4  chr4_103623149     AOna    A    G        0      0        2 
   4  chr4_103623149     ASom    A    G        0      0        2 
   4  chr4_103623149     HCab    A    G        0      0        2 
   4  chr4_103623149     HPrz    A    G        0      0        2 
   4  chr4_103623149     ZBoe    A    G        0      0        2 
   4  chr4_103623149     ZGre    A    G        0      0        2 
   4  chr4_103623149     ZHar    A    G        1      2        2 
   4  chr4_103623149   Sample    A    G        0      0        2 
   4  chr4_103626086     AAsi    C    A        0      0        2 
   4  chr4_103626086     AKia    C    A        0      0        2 
   4  chr4_103626086     AOna    C    A        0      0        2 
   4  chr4_103626086     ASom    C    A        0      0        2 
   4  chr4_103626086     HCab    C    A        1      2        2 
   4  chr4_103626086     HPrz    C    A        1      2        2 
   4  chr4_103626086     ZBoe    C    A        0      0        2 
   4  chr4_103626086     ZGre    C    A        0      0        2 
   4  chr4_103626086     ZHar    C    A        0      0        2 
   4  chr4_103626086   Sample    C    A        1      2        2 
   4  chr4_103630134     AAsi    C    T        0      0        2 
   4  chr4_103630134     AKia    C    T        0      0        2 
   4  chr4_103630134     AOna    C    T        0      0        2 
   4  chr4_103630134     ASom    C    T        0      0        2 
   4  chr4_103630134     HCab    C    T        1      2        2 
   4  chr4_103630134     HPrz    C    T        0      0        2 
   4  chr4_103630134     ZBoe    C    T        0      0        2 
   4  chr4_103630134     ZGre    C    T        0      0        2 
   4  chr4_103630134     ZHar    C    T        0      0        2 
   4  chr4_103630134   Sample    C    T        1      2        2 
   4  chr4_103648185     AAsi    C    T        0      0        2 
   4  chr4_103648185     AKia    C    T        0      0        2 
   4  chr4_103648185     AOna    C    T        0      0        2 
   4  chr4_103648185     ASom    C    T        0      0        2 
   4  chr4_103648185     HCab    C    T        0      0        2 
   4  chr4_103648185     HPrz    C    T        0      0        2 
   4  chr4_103648185     ZBoe    C    T      0.5      1        2 
   4  chr4_103648185     ZGre    C    T        0      0        2 
   4  chr4_103648185     ZHar    C    T        0      0        2 
   4  chr4_103648185   Sample    C    T        0      0        2 
   4  chr4_103716344     AAsi    G    C        0      0        2 
   4  chr4_103716344     AKia    G    C        0      0        2 
   4  chr4_103716344     AOna    G    C        0      0        2 
   4  chr4_103716344     ASom    G    C        0      0        2 
   4  chr4_103716344     HCab    G    C        1      2        2 
   4  chr4_103716344     HPrz    G    C        1      2        2 
   4  chr4_103716344     ZBoe    G    C        0      0        2 
   4  chr4_103716344     ZGre    G    C        0      0        2 
   4  chr4_103716344     ZHar    G    C        0      0        2 
   4  chr4_103716344   Sample    G    C        1      2        2 
   4  chr4_103729755     AAsi    G    A        1      2        2 
   4  chr4_103729755     AKia    G    A        0      0        2 
   4  chr4_103729755     AOna    G    A        0      0        2 
   4  chr4_103729755     ASom    G    A        1      2        2 
   4  chr4_103729755     HCab    G    A        0      0        2 
   4  chr4_103729755     HPrz    G    A        0      0        2 
   4  chr4_103729755     ZBoe    G    A        0      0        2 
   4  chr4_103729755     ZGre    G    A        0      0        2 
   4  chr4_103729755     ZHar    G    A        0      0        2 
   4  chr4_103729755   Sample    G    A        0      0        2 
   4  chr4_103733317     AAsi    G    A        0      0        2 
   4  chr4_103733317     AKia    G    A        0      0        2 
   4  chr4_103733317     AOna    G    A        0      0        2 
   4  chr4_103733317     ASom    G    A        0      0        2 
   4  chr4_103733317     HCab    G    A        1      2        2 
   4  chr4_103733317     HPrz    G    A        1      2        2 
   4  chr4_103733317     ZBoe    G    A        0      0        2 
   4  chr4_103733317     ZGre    G    A        0      0        2 
   4  chr4_103733317     ZHar    G    A        0      0        2 
   4  chr4_103733317   Sample    G    A        1      2        2 
   4  chr4_103733844     AAsi    C    T        0      0        2 
   4  chr4_103733844     AKia    C    T        0      0        2 
   4  chr4_103733844     AOna    C    T        0      0        2 
   4  chr4_103733844     ASom    C    T        0      0        2 
   4  chr4_103733844     HCab    C    T        0      0        2 
   4  chr4_103733844     HPrz    C    T        0      0        2 
   4  chr4_103733844     ZBoe    C    T        0      0        2 
   4  chr4_103733844     ZGre    C    T        0      0        2 
   4  chr4_103733844     ZHar    C    T        1      2        2 
   4  chr4_103733844   Sample    C    T        0      0        2 
   4  chr4_103739709     AAsi    G    T        0      0        2 
   4  chr4_103739709     AKia    G    T        1      2        2 
   4  chr4_103739709     AOna    G    T        1      2        2 
   4  chr4_103739709     ASom    G    T        0      0        2 
   4  chr4_103739709     HCab    G    T        0      0        2 
   4  chr4_103739709     HPrz    G    T        0      0        2 
   4  chr4_103739709     ZBoe    G    T        0      0        2 
   4  chr4_103739709     ZGre    G    T        0      0        2 
   4  chr4_103739709     ZHar    G    T        0      0        2 
   4  chr4_103739709   Sample    G    T        0      0        2 
   4  chr4_103747958     AAsi    G    A        0      0        2 
   4  chr4_103747958     AKia    G    A        0      0        2 
   4  chr4_103747958     AOna    G    A        0      0        2 
   4  chr4_103747958     ASom    G    A        0      0        2 
   4  chr4_103747958     HCab    G    A        1      2        2 
   4  chr4_103747958     HPrz    G    A        1      2        2 
   4  chr4_103747958     ZBoe    G    A        0      0        2 
   4  chr4_103747958     ZGre    G    A        0      0        2 
   4  chr4_103747958     ZHar    G    A        0      0        2 
   4  chr4_103747958   Sample    G    A        1      2        2 
   4  chr4_103754639     AAsi    T    C        0      0        2 
   4  chr4_103754639     AKia    T    C        0      0        2 
   4  chr4_103754639     AOna    T    C        0      0        2 
   4  chr4_103754639     ASom    T    C        0      0        2 
   4  chr4_103754639     HCab    T    C        0      0        2 
   4  chr4_103754639     HPrz    T    C        0      0        2 
   4  chr4_103754639     ZBoe    T    C      0.5      1        2 
   4  chr4_103754639     ZGre    T    C        0      0        2 
   4  chr4_103754639     ZHar    T    C        0      0        2 
   4  chr4_103754639   Sample    T    C        0      0        2 
   4  chr4_103760164     AAsi    G    C        0      0        2 
   4  chr4_103760164     AKia    G    C        0      0        2 
   4  chr4_103760164     AOna    G    C        0      0        2 
   4  chr4_103760164     ASom    G    C        0      0        2 
   4  chr4_103760164     HCab    G    C        0      0        2 
   4  chr4_103760164     HPrz    G    C        0      0        2 
   4  chr4_103760164     ZBoe    G    C      0.5      1        2 
   4  chr4_103760164     ZGre    G    C        0      0        2 
   4  chr4_103760164     ZHar    G    C        0      0        2 
   4  chr4_103760164   Sample    G    C        0      0        2 
   4  chr4_103762292     AAsi    T    G        0      0        2 
   4  chr4_103762292     AKia    T    G        0      0        2 
   4  chr4_103762292     AOna    T    G        0      0        2 
   4  chr4_103762292     ASom    T    G        0      0        2 
   4  chr4_103762292     HCab    T    G        0      0        2 
   4  chr4_103762292     HPrz    T    G        0      0        2 
   4  chr4_103762292     ZBoe    T    G        0      0        2 
   4  chr4_103762292     ZGre    T    G        1      2        2 
   4  chr4_103762292     ZHar    T    G        0      0        2 
   4  chr4_103762292   Sample    T    G        0      0        2 
   4  chr4_103776479     AAsi    A    G        0      0        2 
   4  chr4_103776479     AKia    A    G        0      0        2 
   4  chr4_103776479     AOna    A    G        0      0        2 
   4  chr4_103776479     ASom    A    G        0      0        2 
   4  chr4_103776479     HCab    A    G        0      0        2 
   4  chr4_103776479     HPrz    A    G        0      0        2 
   4  chr4_103776479     ZBoe    A    G        0      0        2 
   4  chr4_103776479     ZGre    A    G        0      0        2 
   4  chr4_103776479     ZHar    A    G        1      2        2 
   4  chr4_103776479   Sample    A    G        0      0        2 
   4  chr4_103781330     AAsi    T    C        0      0        2 
   4  chr4_103781330     AKia    T    C        0      0        2 
   4  chr4_103781330     AOna    T    C        0      0        2 
   4  chr4_103781330     ASom    T    C        0      0        2 
   4  chr4_103781330     HCab    T    C        1      2        2 
   4  chr4_103781330     HPrz    T    C        1      2        2 
   4  chr4_103781330     ZBoe    T    C        0      0        2 
   4  chr4_103781330     ZGre    T    C        0      0        2 
   4  chr4_103781330     ZHar    T    C        0      0        2 
   4  chr4_103781330   Sample    T    C        1      2        2 
   4  chr4_103787448     AAsi    T    C        0      0        2 
   4  chr4_103787448     AKia    T    C        0      0        2 
   4  chr4_103787448     AOna    T    C        0      0        2 
   4  chr4_103787448     ASom    T    C        0      0        2 
   4  chr4_103787448     HCab    T    C        0      0        2 
   4  chr4_103787448     HPrz    T    C      0.5      1        2 
   4  chr4_103787448     ZBoe    T    C        0      0        2 
   4  chr4_103787448     ZGre    T    C        0      0        2 
   4  chr4_103787448     ZHar    T    C        0      0        2 
   4  chr4_103787448   Sample    T    C        0      0        2 
   4  chr4_103787684     AAsi    G    C        0      0        2 
   4  chr4_103787684     AKia    G    C        0      0        2 
   4  chr4_103787684     AOna    G    C        0      0        2 
   4  chr4_103787684     ASom    G    C        0      0        2 
   4  chr4_103787684     HCab    G    C        0      0        2 
   4  chr4_103787684     HPrz    G    C      0.5      1        2 
   4  chr4_103787684     ZBoe    G    C        0      0        2 
   4  chr4_103787684     ZGre    G    C        0      0        2 
   4  chr4_103787684     ZHar    G    C        0      0        2 
   4  chr4_103787684   Sample    G    C        0      0        2 
   4  chr4_103788484     AAsi    C    T        0      0        2 
   4  chr4_103788484     AKia    C    T        0      0        2 
   4  chr4_103788484     AOna    C    T        0      0        2 
   4  chr4_103788484     ASom    C    T        0      0        2 
   4  chr4_103788484     HCab    C    T        1      2        2 
   4  chr4_103788484     HPrz    C    T        1      2        2 
   4  chr4_103788484     ZBoe    C    T        0      0        2 
   4  chr4_103788484     ZGre    C    T        0      0        2 
   4  chr4_103788484     ZHar    C    T        0      0        2 
   4  chr4_103788484   Sample    C    T        1      2        2 
   4  chr4_103792043     AAsi    G    T        0      0        2 
   4  chr4_103792043     AKia    G    T        0      0        2 
   4  chr4_103792043     AOna    G    T        0      0        2 
   4  chr4_103792043     ASom    G    T        0      0        2 
   4  chr4_103792043     HCab    G    T        0      0        2 
   4  chr4_103792043     HPrz    G    T        0      0        2 
   4  chr4_103792043     ZBoe    G    T        0      0        2 
   4  chr4_103792043     ZGre    G    T        1      2        2 
   4  chr4_103792043     ZHar    G    T        0      0        2 
   4  chr4_103792043   Sample    G    T        0      0        2 
   4  chr4_103795920     AAsi    A    G        0      0        2 
   4  chr4_103795920     AKia    A    G        0      0        2 
   4  chr4_103795920     AOna    A    G      0.5      1        2 
   4  chr4_103795920     ASom    A    G        0      0        2 
   4  chr4_103795920     HCab    A    G        0      0        2 
   4  chr4_103795920     HPrz    A    G        0      0        2 
   4  chr4_103795920     ZBoe    A    G        0      0        2 
   4  chr4_103795920     ZGre    A    G        0      0        2 
   4  chr4_103795920     ZHar    A    G        0      0        2 
   4  chr4_103795920   Sample    A    G        0      0        2 
   4  chr4_103814026     AAsi    C    A        1      2        2 
   4  chr4_103814026     AKia    C    A        0      0        2 
   4  chr4_103814026     AOna    C    A        0      0        2 
   4  chr4_103814026     ASom    C    A        0      0        2 
   4  chr4_103814026     HCab    C    A        0      0        2 
   4  chr4_103814026     HPrz    C    A        0      0        2 
   4  chr4_103814026     ZBoe    C    A        0      0        2 
   4  chr4_103814026     ZGre    C    A        0      0        2 
   4  chr4_103814026     ZHar    C    A        0      0        2 
   4  chr4_103814026   Sample    C    A        0      0        2 
   4  chr4_103817257     AAsi    C    T        0      0        2 
   4  chr4_103817257     AKia    C    T        0      0        2 
   4  chr4_103817257     AOna    C    T        0      0        2 
   4  chr4_103817257     ASom    C    T        0      0        2 
   4  chr4_103817257     HCab    C    T        0      0        2 
   4  chr4_103817257     HPrz    C    T        0      0        2 
   4  chr4_103817257     ZBoe    C    T      0.5      1        2 
   4  chr4_103817257     ZGre    C    T        0      0        2 
   4  chr4_103817257     ZHar    C    T        0      0        2 
   4  chr4_103817257   Sample    C    T        0      0        2 
   4  chr4_103822953     AAsi    G    A        0      0        2 
   4  chr4_103822953     AKia    G    A        0      0        2 
   4  chr4_103822953     AOna    G    A        0      0        2 
   4  chr4_103822953     ASom    G    A        0      0        2 
   4  chr4_103822953     HCab    G    A        0      0        2 
   4  chr4_103822953     HPrz    G    A        0      0        2 
   4  chr4_103822953     ZBoe    G    A        1      2        2 
   4  chr4_103822953     ZGre    G    A        0      0        2 
   4  chr4_103822953     ZHar    G    A        0      0        2 
   4  chr4_103822953   Sample    G    A        0      0        2 
   4  chr4_103827292     AAsi    G    C        0      0        2 
   4  chr4_103827292     AKia    G    C        0      0        2 
   4  chr4_103827292     AOna    G    C        0      0        2 
   4  chr4_103827292     ASom    G    C        0      0        2 
   4  chr4_103827292     HCab    G    C        0      0        2 
   4  chr4_103827292     HPrz    G    C        0      0        2 
   4  chr4_103827292     ZBoe    G    C        0      0        2 
   4  chr4_103827292     ZGre    G    C        0      0        2 
   4  chr4_103827292     ZHar    G    C      0.5      1        2 
   4  chr4_103827292   Sample    G    C        0      0        2 
   4  chr4_103841514     AAsi    G    T        0      0        2 
   4  chr4_103841514     AKia    G    T        0      0        2 
   4  chr4_103841514     AOna    G    T        0      0        2 
   4  chr4_103841514     ASom    G    T        1      2        2 
   4  chr4_103841514     HCab    G    T        0      0        2 
   4  chr4_103841514     HPrz    G    T        0      0        2 
   4  chr4_103841514     ZBoe    G    T        0      0        2 
   4  chr4_103841514     ZGre    G    T        0      0        2 
   4  chr4_103841514     ZHar    G    T        0      0        2 
   4  chr4_103841514   Sample    G    T        0      0        2 
   4  chr4_103857240     AAsi    C    T        1      2        2 
   4  chr4_103857240     AKia    C    T        0      0        2 
   4  chr4_103857240     AOna    C    T        0      0        2 
   4  chr4_103857240     ASom    C    T        1      2        2 
   4  chr4_103857240     HCab    C    T        0      0        2 
   4  chr4_103857240     HPrz    C    T        0      0        2 
   4  chr4_103857240     ZBoe    C    T        0      0        2 
   4  chr4_103857240     ZGre    C    T        0      0        2 
   4  chr4_103857240     ZHar    C    T        0      0        2 
   4  chr4_103857240   Sample    C    T        0      0        2 
   4  chr4_103859002     AAsi    A    G        0      0        2 
   4  chr4_103859002     AKia    A    G        0      0        2 
   4  chr4_103859002     AOna    A    G        0      0        2 
   4  chr4_103859002     ASom    A    G        0      0        2 
   4  chr4_103859002     HCab    A    G        0      0        2 
   4  chr4_103859002     HPrz    A    G        0      0        2 
   4  chr4_103859002     ZBoe    A    G        0      0        2 
   4  chr4_103859002     ZGre    A    G        1      2        2 
   4  chr4_103859002     ZHar    A    G        0      0        2 
   4  chr4_103859002   Sample    A    G        1      2        2 
   4  chr4_103859928     AAsi    A    G        0      0        2 
   4  chr4_103859928     AKia    A    G        1      2        2 
   4  chr4_103859928     AOna    A    G      0.5      1        2 
   4  chr4_103859928     ASom    A    G        0      0        2 
   4  chr4_103859928     HCab    A    G        0      0        2 
   4  chr4_103859928     HPrz    A    G        0      0        2 
   4  chr4_103859928     ZBoe    A    G        0      0        2 
   4  chr4_103859928     ZGre    A    G        0      0        2 
   4  chr4_103859928     ZHar    A    G        0      0        2 
   4  chr4_103859928   Sample    A    G        0      0        2 
   4  chr4_103863779     AAsi    A    G        0      0        2 
   4  chr4_103863779     AKia    A    G        0      0        2 
   4  chr4_103863779     AOna    A    G        0      0        2 
   4  chr4_103863779     ASom    A    G        0      0        2 
   4  chr4_103863779     HCab    A    G        0      0        2 
   4  chr4_103863779     HPrz    A    G        0      0        2 
   4  chr4_103863779     ZBoe    A    G      0.5      1        2 
   4  chr4_103863779     ZGre    A    G        0      0        2 
   4  chr4_103863779     ZHar    A    G        0      0        2 
   4  chr4_103863779   Sample    A    G        0      0        2 
   4  chr4_103872472     AAsi    T    C        0      0        2 
   4  chr4_103872472     AKia    T    C        0      0        2 
   4  chr4_103872472     AOna    T    C        0      0        2 
   4  chr4_103872472     ASom    T    C        0      0        2 
   4  chr4_103872472     HCab    T    C        0      0        2 
   4  chr4_103872472     HPrz    T    C        0      0        2 
   4  chr4_103872472     ZBoe    T    C      0.5      1        2 
   4  chr4_103872472     ZGre    T    C        0      0        2 
   4  chr4_103872472     ZHar    T    C        0      0        2 
   4  chr4_103872472   Sample    T    C        0      0        2 
   4  chr4_103874124     AAsi    G    A        0      0        2 
   4  chr4_103874124     AKia    G    A        0      0        2 
   4  chr4_103874124     AOna    G    A        0      0        2 
   4  chr4_103874124     ASom    G    A        0      0        2 
   4  chr4_103874124     HCab    G    A        0      0        2 
   4  chr4_103874124     HPrz    G    A        0      0        2 
   4  chr4_103874124     ZBoe    G    A      0.5      1        2 
   4  chr4_103874124     ZGre    G    A        0      0        2 
   4  chr4_103874124     ZHar    G    A        0      0        2 
   4  chr4_103874124   Sample    G    A        0      0        2 
   4  chr4_103876840     AAsi    A    T        0      0        2 
   4  chr4_103876840     AKia    A    T        0      0        2 
   4  chr4_103876840     AOna    A    T      0.5      1        2 
   4  chr4_103876840     ASom    A    T        0      0        2 
   4  chr4_103876840     HCab    A    T        0      0        2 
   4  chr4_103876840     HPrz    A    T        0      0        2 
   4  chr4_103876840     ZBoe    A    T        0      0        2 
   4  chr4_103876840     ZGre    A    T        0      0        2 
   4  chr4_103876840     ZHar    A    T        0      0        2 
   4  chr4_103876840   Sample    A    T        0      0        2 
   4  chr4_103883351     AAsi    A    G        0      0        2 
   4  chr4_103883351     AKia    A    G        0      0        2 
   4  chr4_103883351     AOna    A    G        0      0        2 
   4  chr4_103883351     ASom    A    G        0      0        2 
   4  chr4_103883351     HCab    A    G        1      2        2 
   4  chr4_103883351     HPrz    A    G        1      2        2 
   4  chr4_103883351     ZBoe    A    G        0      0        2 
   4  chr4_103883351     ZGre    A    G        0      0        2 
   4  chr4_103883351     ZHar    A    G        0      0        2 
   4  chr4_103883351   Sample    A    G        1      2        2 
   4  chr4_103884216     AAsi    A    G        0      0        2 
   4  chr4_103884216     AKia    A    G      0.5      1        2 
   4  chr4_103884216     AOna    A    G        0      0        2 
   4  chr4_103884216     ASom    A    G        0      0        2 
   4  chr4_103884216     HCab    A    G        0      0        2 
   4  chr4_103884216     HPrz    A    G        0      0        2 
   4  chr4_103884216     ZBoe    A    G        0      0        2 
   4  chr4_103884216     ZGre    A    G        0      0        2 
   4  chr4_103884216     ZHar    A    G        0      0        2 
   4  chr4_103884216   Sample    A    G        0      0        2 
   4  chr4_103887057     AAsi    T    C        0      0        2 
   4  chr4_103887057     AKia    T    C        0      0        2 
   4  chr4_103887057     AOna    T    C        0      0        2 
   4  chr4_103887057     ASom    T    C        1      2        2 
   4  chr4_103887057     HCab    T    C        0      0        2 
   4  chr4_103887057     HPrz    T    C        0      0        2 
   4  chr4_103887057     ZBoe    T    C        0      0        2 
   4  chr4_103887057     ZGre    T    C        0      0        2 
   4  chr4_103887057     ZHar    T    C        0      0        2 
   4  chr4_103887057   Sample    T    C        0      0        2 
   4  chr4_103887097     AAsi    G    A        0      0        2 
   4  chr4_103887097     AKia    G    A        0      0        2 
   4  chr4_103887097     AOna    G    A        0      0        2 
   4  chr4_103887097     ASom    G    A        0      0        2 
   4  chr4_103887097     HCab    G    A        1      2        2 
   4  chr4_103887097     HPrz    G    A        1      2        2 
   4  chr4_103887097     ZBoe    G    A        0      0        2 
   4  chr4_103887097     ZGre    G    A        0      0        2 
   4  chr4_103887097     ZHar    G    A        0      0        2 
   4  chr4_103887097   Sample    G    A        1      2        2 
   4  chr4_103888626     AAsi    C    T        0      0        2 
   4  chr4_103888626     AKia    C    T        0      0        2 
   4  chr4_103888626     AOna    C    T        0      0        2 
   4  chr4_103888626     ASom    C    T        0      0        2 
   4  chr4_103888626     HCab    C    T        1      2        2 
   4  chr4_103888626     HPrz    C    T        1      2        2 
   4  chr4_103888626     ZBoe    C    T        0      0        2 
   4  chr4_103888626     ZGre    C    T        0      0        2 
   4  chr4_103888626     ZHar    C    T        0      0        2 
   4  chr4_103888626   Sample    C    T        1      2        2 
   4  chr4_103895096     AAsi    C    T        0      0        2 
   4  chr4_103895096     AKia    C    T        0      0        2 
   4  chr4_103895096     AOna    C    T        0      0        2 
   4  chr4_103895096     ASom    C    T        0      0        2 
   4  chr4_103895096     HCab    C    T        1      2        2 
   4  chr4_103895096     HPrz    C    T        1      2        2 
   4  chr4_103895096     ZBoe    C    T        0      0        2 
   4  chr4_103895096     ZGre    C    T        0      0        2 
   4  chr4_103895096     ZHar    C    T        0      0        2 
   4  chr4_103895096   Sample    C    T        1      2        2 
   4  chr4_103899170     AAsi    A    C        0      0        2 
   4  chr4_103899170     AKia    A    C        0      0        2 
   4  chr4_103899170     AOna    A    C        0      0        2 
   4  chr4_103899170     ASom    A    C        0      0        2 
   4  chr4_103899170     HCab    A    C        1      2        2 
   4  chr4_103899170     HPrz    A    C        1      2        2 
   4  chr4_103899170     ZBoe    A    C        0      0        2 
   4  chr4_103899170     ZGre    A    C        0      0        2 
   4  chr4_103899170     ZHar    A    C        0      0        2 
   4  chr4_103899170   Sample    A    C        1      2        2 
   4  chr4_103902150     AAsi    T    C        0      0        2 
   4  chr4_103902150     AKia    T    C        0      0        2 
   4  chr4_103902150     AOna    T    C        0      0        2 
   4  chr4_103902150     ASom    T    C        0      0        2 
   4  chr4_103902150     HCab    T    C        0      0        2 
   4  chr4_103902150     HPrz    T    C        0      0        2 
   4  chr4_103902150     ZBoe    T    C        0      0        2 
   4  chr4_103902150     ZGre    T    C        0      0        2 
   4  chr4_103902150     ZHar    T    C        1      2        2 
   4  chr4_103902150   Sample    T    C        0      0        2 
   4  chr4_103917093     AAsi    C    G        0      0        2 
   4  chr4_103917093     AKia    C    G        0      0        2 
   4  chr4_103917093     AOna    C    G        0      0        2 
   4  chr4_103917093     ASom    C    G        0      0        2 
   4  chr4_103917093     HCab    C    G        1      2        2 
   4  chr4_103917093     HPrz    C    G        1      2        2 
   4  chr4_103917093     ZBoe    C    G        0      0        2 
   4  chr4_103917093     ZGre    C    G        0      0        2 
   4  chr4_103917093     ZHar    C    G        0      0        2 
   4  chr4_103917093   Sample    C    G        1      2        2 
   4  chr4_103922417     AAsi    G    A        0      0        2 
   4  chr4_103922417     AKia    G    A        0      0        2 
   4  chr4_103922417     AOna    G    A        0      0        2 
   4  chr4_103922417     ASom    G    A        0      0        2 
   4  chr4_103922417     HCab    G    A        1      2        2 
   4  chr4_103922417     HPrz    G    A        1      2        2 
   4  chr4_103922417     ZBoe    G    A        0      0        2 
   4  chr4_103922417     ZGre    G    A        0      0        2 
   4  chr4_103922417     ZHar    G    A        0      0        2 
   4  chr4_103922417   Sample    G    A        1      2        2 
   4  chr4_103924405     AAsi    A    T        0      0        2 
   4  chr4_103924405     AKia    A    T        0      0        2 
   4  chr4_103924405     AOna    A    T        0      0        2 
   4  chr4_103924405     ASom    A    T        0      0        2 
   4  chr4_103924405     HCab    A    T        1      2        2 
   4  chr4_103924405     HPrz    A    T        1      2        2 
   4  chr4_103924405     ZBoe    A    T        0      0        2 
   4  chr4_103924405     ZGre    A    T        0      0        2 
   4  chr4_103924405     ZHar    A    T        0      0        2 
   4  chr4_103924405   Sample    A    T        1      2        2 
   4  chr4_103941421     AAsi    T    C        0      0        2 
   4  chr4_103941421     AKia    T    C        0      0        2 
   4  chr4_103941421     AOna    T    C      0.5      1        2 
   4  chr4_103941421     ASom    T    C        0      0        2 
   4  chr4_103941421     HCab    T    C        0      0        2 
   4  chr4_103941421     HPrz    T    C        0      0        2 
   4  chr4_103941421     ZBoe    T    C        0      0        2 
   4  chr4_103941421     ZGre    T    C        0      0        2 
   4  chr4_103941421     ZHar    T    C        0      0        2 
   4  chr4_103941421   Sample    T    C        0      0        2 
   4  chr4_103944693     AAsi    A    G        0      0        2 
   4  chr4_103944693     AKia    A    G        0      0        2 
   4  chr4_103944693     AOna    A    G        0      0        2 
   4  chr4_103944693     ASom    A    G        0      0        2 
   4  chr4_103944693     HCab    A    G        1      2        2 
   4  chr4_103944693     HPrz    A    G        1      2        2 
   4  chr4_103944693     ZBoe    A    G        0      0        2 
   4  chr4_103944693     ZGre    A    G        0      0        2 
   4  chr4_103944693     ZHar    A    G        0      0        2 
   4  chr4_103944693   Sample    A    G        1      2        2 
   4  chr4_103946311     AAsi    G    C        0      0        2 
   4  chr4_103946311     AKia    G    C        0      0        2 
   4  chr4_103946311     AOna    G    C        0      0        2 
   4  chr4_103946311     ASom    G    C        0      0        2 
   4  chr4_103946311     HCab    G    C        1      2        2 
   4  chr4_103946311     HPrz    G    C        1      2        2 
   4  chr4_103946311     ZBoe    G    C        0      0        2 
   4  chr4_103946311     ZGre    G    C        0      0        2 
   4  chr4_103946311     ZHar    G    C        0      0        2 
   4  chr4_103946311   Sample    G    C        1      2        2 
   4  chr4_103947955     AAsi    C    G        0      0        2 
   4  chr4_103947955     AKia    C    G        0      0        2 
   4  chr4_103947955     AOna    C    G        0      0        2 
   4  chr4_103947955     ASom    C    G        0      0        2 
   4  chr4_103947955     HCab    C    G        0      0        2 
   4  chr4_103947955     HPrz    C    G      0.5      1        2 
   4  chr4_103947955     ZBoe    C    G        0      0        2 
   4  chr4_103947955     ZGre    C    G        0      0        2 
   4  chr4_103947955     ZHar    C    G        0      0        2 
   4  chr4_103947955   Sample    C    G        0      0        2 
   4  chr4_103954645     AAsi    C    T        0      0        2 
   4  chr4_103954645     AKia    C    T        0      0        2 
   4  chr4_103954645     AOna    C    T        0      0        2 
   4  chr4_103954645     ASom    C    T        0      0        2 
   4  chr4_103954645     HCab    C    T        1      2        2 
   4  chr4_103954645     HPrz    C    T        1      2        2 
   4  chr4_103954645     ZBoe    C    T        0      0        2 
   4  chr4_103954645     ZGre    C    T        0      0        2 
   4  chr4_103954645     ZHar    C    T        0      0        2 
   4  chr4_103954645   Sample    C    T        1      2        2 
   4  chr4_103964220     AAsi    T    C        0      0        2 
   4  chr4_103964220     AKia    T    C        0      0        2 
   4  chr4_103964220     AOna    T    C      0.5      1        2 
   4  chr4_103964220     ASom    T    C        0      0        2 
   4  chr4_103964220     HCab    T    C        0      0        2 
   4  chr4_103964220     HPrz    T    C        0      0        2 
   4  chr4_103964220     ZBoe    T    C        0      0        2 
   4  chr4_103964220     ZGre    T    C        0      0        2 
   4  chr4_103964220     ZHar    T    C        0      0        2 
   4  chr4_103964220   Sample    T    C        0      0        2 
   4  chr4_103965489     AAsi    G    A        0      0        2 
   4  chr4_103965489     AKia    G    A      0.5      1        2 
   4  chr4_103965489     AOna    G    A        0      0        2 
   4  chr4_103965489     ASom    G    A        0      0        2 
   4  chr4_103965489     HCab    G    A        0      0        2 
   4  chr4_103965489     HPrz    G    A        0      0        2 
   4  chr4_103965489     ZBoe    G    A      0.5      1        2 
   4  chr4_103965489     ZGre    G    A        0      0        2 
   4  chr4_103965489     ZHar    G    A        1      2        2 
   4  chr4_103965489   Sample    G    A        0      0        2 
   4  chr4_103965647     AAsi    G    C        0      0        2 
   4  chr4_103965647     AKia    G    C        0      0        2 
   4  chr4_103965647     AOna    G    C        0      0        2 
   4  chr4_103965647     ASom    G    C        0      0        2 
   4  chr4_103965647     HCab    G    C        0      0        2 
   4  chr4_103965647     HPrz    G    C      0.5      1        2 
   4  chr4_103965647     ZBoe    G    C        0      0        2 
   4  chr4_103965647     ZGre    G    C        0      0        2 
   4  chr4_103965647     ZHar    G    C        0      0        2 
   4  chr4_103965647   Sample    G    C        0      0        2 
   4  chr4_103966515     AAsi    G    A        0      0        2 
   4  chr4_103966515     AKia    G    A        0      0        2 
   4  chr4_103966515     AOna    G    A      0.5      1        2 
   4  chr4_103966515     ASom    G    A        0      0        2 
   4  chr4_103966515     HCab    G    A        0      0        2 
   4  chr4_103966515     HPrz    G    A        0      0        2 
   4  chr4_103966515     ZBoe    G    A        0      0        2 
   4  chr4_103966515     ZGre    G    A        0      0        2 
   4  chr4_103966515     ZHar    G    A        0      0        2 
   4  chr4_103966515   Sample    G    A        0      0        2 
   4  chr4_103975140     AAsi    C    T        0      0        2 
   4  chr4_103975140     AKia    C    T        0      0        2 
   4  chr4_103975140     AOna    C    T        0      0        2 
   4  chr4_103975140     ASom    C    T        0      0        2 
   4  chr4_103975140     HCab    C    T        0      0        2 
   4  chr4_103975140     HPrz    C    T        0      0        2 
   4  chr4_103975140     ZBoe    C    T        1      2        2 
   4  chr4_103975140     ZGre    C    T        0      0        2 
   4  chr4_103975140     ZHar    C    T        0      0        2 
   4  chr4_103975140   Sample    C    T        0      0        2 
   4  chr4_103976540     AAsi    A    G        0      0        2 
   4  chr4_103976540     AKia    A    G        0      0        2 
   4  chr4_103976540     AOna    A    G        0      0        2 
   4  chr4_103976540     ASom    A    G        0      0        2 
   4  chr4_103976540     HCab    A    G        1      2        2 
   4  chr4_103976540     HPrz    A    G        1      2        2 
   4  chr4_103976540     ZBoe    A    G        0      0        2 
   4  chr4_103976540     ZGre    A    G        0      0        2 
   4  chr4_103976540     ZHar    A    G        0      0        2 
   4  chr4_103976540   Sample    A    G        1      2        2 
   4  chr4_103976996     AAsi    G    T        0      0        2 
   4  chr4_103976996     AKia    G    T        0      0        2 
   4  chr4_103976996     AOna    G    T        0      0        2 
   4  chr4_103976996     ASom    G    T        0      0        2 
   4  chr4_103976996     HCab    G    T        0      0        2 
   4  chr4_103976996     HPrz    G    T        0      0        2 
   4  chr4_103976996     ZBoe    G    T        0      0        2 
   4  chr4_103976996     ZGre    G    T        1      2        2 
   4  chr4_103976996     ZHar    G    T        0      0        2 
   4  chr4_103976996   Sample    G    T        0      0        2 
   4  chr4_103980051     AAsi    G    A        1      2        2 
   4  chr4_103980051     AKia    G    A        0      0        2 
   4  chr4_103980051     AOna    G    A        0      0        2 
   4  chr4_103980051     ASom    G    A        1      2        2 
   4  chr4_103980051     HCab    G    A        0      0        2 
   4  chr4_103980051     HPrz    G    A        0      0        2 
   4  chr4_103980051     ZBoe    G    A        0      0        2 
   4  chr4_103980051     ZGre    G    A        0      0        2 
   4  chr4_103980051     ZHar    G    A        0      0        2 
   4  chr4_103980051   Sample    G    A        0      0        2 
   4  chr4_103982706     AAsi    T    A        0      0        2 
   4  chr4_103982706     AKia    T    A        0      0        2 
   4  chr4_103982706     AOna    T    A        0      0        2 
   4  chr4_103982706     ASom    T    A        0      0        2 
   4  chr4_103982706     HCab    T    A        1      2        2 
   4  chr4_103982706     HPrz    T    A        1      2        2 
   4  chr4_103982706     ZBoe    T    A        0      0        2 
   4  chr4_103982706     ZGre    T    A        0      0        2 
   4  chr4_103982706     ZHar    T    A        0      0        2 
   4  chr4_103982706   Sample    T    A        1      2        2 
   4  chr4_103986835     AAsi    T    C        0      0        2 
   4  chr4_103986835     AKia    T    C        0      0        2 
   4  chr4_103986835     AOna    T    C        0      0        2 
   4  chr4_103986835     ASom    T    C        0      0        2 
   4  chr4_103986835     HCab    T    C        1      2        2 
   4  chr4_103986835     HPrz    T    C        1      2        2 
   4  chr4_103986835     ZBoe    T    C        0      0        2 
   4  chr4_103986835     ZGre    T    C        0      0        2 
   4  chr4_103986835     ZHar    T    C        0      0        2 
   4  chr4_103986835   Sample    T    C        1      2        2 
   4  chr4_103988873     AAsi    C    T        1      2        2 
   4  chr4_103988873     AKia    C    T        0      0        2 
   4  chr4_103988873     AOna    C    T        0      0        2 
   4  chr4_103988873     ASom    C    T        1      2        2 
   4  chr4_103988873     HCab    C    T        0      0        2 
   4  chr4_103988873     HPrz    C    T        0      0        2 
   4  chr4_103988873     ZBoe    C    T        0      0        2 
   4  chr4_103988873     ZGre    C    T        0      0        2 
   4  chr4_103988873     ZHar    C    T        0      0        2 
   4  chr4_103988873   Sample    C    T        0      0        2 
   4  chr4_104005828     AAsi    G    A        0      0        2 
   4  chr4_104005828     AKia    G    A        0      0        2 
   4  chr4_104005828     AOna    G    A        0      0        2 
   4  chr4_104005828     ASom    G    A        0      0        2 
   4  chr4_104005828     HCab    G    A        1      2        2 
   4  chr4_104005828     HPrz    G    A        1      2        2 
   4  chr4_104005828     ZBoe    G    A        0      0        2 
   4  chr4_104005828     ZGre    G    A        0      0        2 
   4  chr4_104005828     ZHar    G    A        0      0        2 
   4  chr4_104005828   Sample    G    A        1      2        2 
   4  chr4_104007435     AAsi    C    G        0      0        2 
   4  chr4_104007435     AKia    C    G        0      0        2 
   4  chr4_104007435     AOna    C    G        0      0        2 
   4  chr4_104007435     ASom    C    G        0      0        2 
   4  chr4_104007435     HCab    C    G        1      2        2 
   4  chr4_104007435     HPrz    C    G        1      2        2 
   4  chr4_104007435     ZBoe    C    G        0      0        2 
   4  chr4_104007435     ZGre    C    G        0      0        2 
   4  chr4_104007435     ZHar    C    G        0      0        2 
   4  chr4_104007435   Sample    C    G        1      2        2 
   4  chr4_104010134     AAsi    T    C        0      0        2 
   4  chr4_104010134     AKia    T    C        0      0        2 
   4  chr4_104010134     AOna    T    C        0      0        2 
   4  chr4_104010134     ASom    T    C        0      0        2 
   4  chr4_104010134     HCab    T    C        0      0        2 
   4  chr4_104010134     HPrz    T    C      0.5      1        2 
   4  chr4_104010134     ZBoe    T    C        0      0        2 
   4  chr4_104010134     ZGre    T    C        0      0        2 
   4  chr4_104010134     ZHar    T    C        0      0        2 
   4  chr4_104010134   Sample    T    C        1      2        2 
   4  chr4_104024767     AAsi    C    G        0      0        2 
   4  chr4_104024767     AKia    C    G        0      0        2 
   4  chr4_104024767     AOna    C    G        0      0        2 
   4  chr4_104024767     ASom    C    G        0      0        2 
   4  chr4_104024767     HCab    C    G      0.5      1        2 
   4  chr4_104024767     HPrz    C    G        0      0        2 
   4  chr4_104024767     ZBoe    C    G        0      0        2 
   4  chr4_104024767     ZGre    C    G        0      0        2 
   4  chr4_104024767     ZHar    C    G        0      0        2 
   4  chr4_104024767   Sample    C    G        0      0        2 
   4  chr4_104030710     AAsi    G    C        0      0        2 
   4  chr4_104030710     AKia    G    C        0      0        2 
   4  chr4_104030710     AOna    G    C        0      0        2 
   4  chr4_104030710     ASom    G    C        0      0        2 
   4  chr4_104030710     HCab    G    C        0      0        2 
   4  chr4_104030710     HPrz    G    C        0      0        2 
   4  chr4_104030710     ZBoe    G    C        0      0        2 
   4  chr4_104030710     ZGre    G    C        1      2        2 
   4  chr4_104030710     ZHar    G    C        0      0        2 
   4  chr4_104030710   Sample    G    C        0      0        2 
   4  chr4_104031905     AAsi    T    C        0      0        2 
   4  chr4_104031905     AKia    T    C        1      2        2 
   4  chr4_104031905     AOna    T    C      0.5      1        2 
   4  chr4_104031905     ASom    T    C        0      0        2 
   4  chr4_104031905     HCab    T    C        0      0        2 
   4  chr4_104031905     HPrz    T    C        0      0        2 
   4  chr4_104031905     ZBoe    T    C        0      0        2 
   4  chr4_104031905     ZGre    T    C        0      0        2 
   4  chr4_104031905     ZHar    T    C        0      0        2 
   4  chr4_104031905   Sample    T    C        0      0        2 
   4  chr4_104038461     AAsi    G    A        0      0        2 
   4  chr4_104038461     AKia    G    A        0      0        2 
   4  chr4_104038461     AOna    G    A        0      0        2 
   4  chr4_104038461     ASom    G    A        0      0        2 
   4  chr4_104038461     HCab    G    A        1      2        2 
   4  chr4_104038461     HPrz    G    A        1      2        2 
   4  chr4_104038461     ZBoe    G    A        0      0        2 
   4  chr4_104038461     ZGre    G    A        0      0        2 
   4  chr4_104038461     ZHar    G    A        0      0        2 
   4  chr4_104038461   Sample    G    A        1      2        2 
   4  chr4_104039093     AAsi    G    C        0      0        2 
   4  chr4_104039093     AKia    G    C        0      0        2 
   4  chr4_104039093     AOna    G    C        0      0        2 
   4  chr4_104039093     ASom    G    C        0      0        2 
   4  chr4_104039093     HCab    G    C        1      2        2 
   4  chr4_104039093     HPrz    G    C        1      2        2 
   4  chr4_104039093     ZBoe    G    C        0      0        2 
   4  chr4_104039093     ZGre    G    C        0      0        2 
   4  chr4_104039093     ZHar    G    C        0      0        2 
   4  chr4_104039093   Sample    G    C        1      2        2 
   4  chr4_104041790     AAsi    A    G        1      2        2 
   4  chr4_104041790     AKia    A    G        0      0        2 
   4  chr4_104041790     AOna    A    G        0      0        2 
   4  chr4_104041790     ASom    A    G        1      2        2 
   4  chr4_104041790     HCab    A    G        0      0        2 
   4  chr4_104041790     HPrz    A    G        0      0        2 
   4  chr4_104041790     ZBoe    A    G        0      0        2 
   4  chr4_104041790     ZGre    A    G        0      0        2 
   4  chr4_104041790     ZHar    A    G        0      0        2 
   4  chr4_104041790   Sample    A    G        0      0        2 
   4  chr4_104042066     AAsi    G    A        1      2        2 
   4  chr4_104042066     AKia    G    A        0      0        2 
   4  chr4_104042066     AOna    G    A        0      0        2 
   4  chr4_104042066     ASom    G    A        1      2        2 
   4  chr4_104042066     HCab    G    A        0      0        2 
   4  chr4_104042066     HPrz    G    A        0      0        2 
   4  chr4_104042066     ZBoe    G    A        0      0        2 
   4  chr4_104042066     ZGre    G    A        0      0        2 
   4  chr4_104042066     ZHar    G    A        0      0        2 
   4  chr4_104042066   Sample    G    A        0      0        2 
   4  chr4_104044461     AAsi    T    G        0      0        2 
   4  chr4_104044461     AKia    T    G        0      0        2 
   4  chr4_104044461     AOna    T    G        0      0        2 
   4  chr4_104044461     ASom    T    G        0      0        2 
   4  chr4_104044461     HCab    T    G      0.5      1        2 
   4  chr4_104044461     HPrz    T    G        0      0        2 
   4  chr4_104044461     ZBoe    T    G        0      0        2 
   4  chr4_104044461     ZGre    T    G        0      0        2 
   4  chr4_104044461     ZHar    T    G        0      0        2 
   4  chr4_104044461   Sample    T    G        0      0        2 
   4  chr4_104049005     AAsi    G    A        0      0        2 
   4  chr4_104049005     AKia    G    A        0      0        2 
   4  chr4_104049005     AOna    G    A        0      0        2 
   4  chr4_104049005     ASom    G    A        0      0        2 
   4  chr4_104049005     HCab    G    A        1      2        2 
   4  chr4_104049005     HPrz    G    A        1      2        2 
   4  chr4_104049005     ZBoe    G    A        0      0        2 
   4  chr4_104049005     ZGre    G    A        0      0        2 
   4  chr4_104049005     ZHar    G    A        0      0        2 
   4  chr4_104049005   Sample    G    A        1      2        2 
   4  chr4_104059651     AAsi    C    T        0      0        2 
   4  chr4_104059651     AKia    C    T        0      0        2 
   4  chr4_104059651     AOna    C    T      0.5      1        2 
   4  chr4_104059651     ASom    C    T        0      0        2 
   4  chr4_104059651     HCab    C    T        0      0        2 
   4  chr4_104059651     HPrz    C    T        0      0        2 
   4  chr4_104059651     ZBoe    C    T        0      0        2 
   4  chr4_104059651     ZGre    C    T        0      0        2 
   4  chr4_104059651     ZHar    C    T        0      0        2 
   4  chr4_104059651   Sample    C    T        0      0        2 
   4  chr4_104062158     AAsi    C    T        1      2        2 
   4  chr4_104062158     AKia    C    T        0      0        2 
   4  chr4_104062158     AOna    C    T        0      0        2 
   4  chr4_104062158     ASom    C    T        0      0        2 
   4  chr4_104062158     HCab    C    T        0      0        2 
   4  chr4_104062158     HPrz    C    T        0      0        2 
   4  chr4_104062158     ZBoe    C    T        0      0        2 
   4  chr4_104062158     ZGre    C    T        0      0        2 
   4  chr4_104062158     ZHar    C    T        0      0        2 
   4  chr4_104062158   Sample    C    T        0      0        2 
   4  chr4_104064583     AAsi    T    C        0      0        2 
   4  chr4_104064583     AKia    T    C        1      2        2 
   4  chr4_104064583     AOna    T    C        1      2        2 
   4  chr4_104064583     ASom    T    C        0      0        2 
   4  chr4_104064583     HCab    T    C        0      0        2 
   4  chr4_104064583     HPrz    T    C        0      0        2 
   4  chr4_104064583     ZBoe    T    C        0      0        2 
   4  chr4_104064583     ZGre    T    C        0      0        2 
   4  chr4_104064583     ZHar    T    C        0      0        2 
   4  chr4_104064583   Sample    T    C        0      0        2 
   4  chr4_104073144     AAsi    G    A        0      0        2 
   4  chr4_104073144     AKia    G    A        0      0        2 
   4  chr4_104073144     AOna    G    A        0      0        2 
   4  chr4_104073144     ASom    G    A        0      0        2 
   4  chr4_104073144     HCab    G    A        0      0        2 
   4  chr4_104073144     HPrz    G    A        0      0        2 
   4  chr4_104073144     ZBoe    G    A      0.5      1        2 
   4  chr4_104073144     ZGre    G    A        0      0        2 
   4  chr4_104073144     ZHar    G    A        0      0        2 
   4  chr4_104073144   Sample    G    A        0      0        2 
   4  chr4_104089777     AAsi    G    T        0      0        2 
   4  chr4_104089777     AKia    G    T        0      0        2 
   4  chr4_104089777     AOna    G    T        0      0        2 
   4  chr4_104089777     ASom    G    T        0      0        2 
   4  chr4_104089777     HCab    G    T        0      0        2 
   4  chr4_104089777     HPrz    G    T        0      0        2 
   4  chr4_104089777     ZBoe    G    T        0      0        2 
   4  chr4_104089777     ZGre    G    T        1      2        2 
   4  chr4_104089777     ZHar    G    T        1      2        2 
   4  chr4_104089777   Sample    G    T        0      0        2 
   4  chr4_104094488     AAsi    A    G        0      0        2 
   4  chr4_104094488     AKia    A    G        0      0        2 
   4  chr4_104094488     AOna    A    G        0      0        2 
   4  chr4_104094488     ASom    A    G        0      0        2 
   4  chr4_104094488     HCab    A    G        0      0        2 
   4  chr4_104094488     HPrz    A    G        0      0        2 
   4  chr4_104094488     ZBoe    A    G      0.5      1        2 
   4  chr4_104094488     ZGre    A    G        0      0        2 
   4  chr4_104094488     ZHar    A    G        0      0        2 
   4  chr4_104094488   Sample    A    G        0      0        2 
   4  chr4_104099216     AAsi    G    A        0      0        2 
   4  chr4_104099216     AKia    G    A        0      0        2 
   4  chr4_104099216     AOna    G    A        0      0        2 
   4  chr4_104099216     ASom    G    A        0      0        2 
   4  chr4_104099216     HCab    G    A        1      2        2 
   4  chr4_104099216     HPrz    G    A        1      2        2 
   4  chr4_104099216     ZBoe    G    A        0      0        2 
   4  chr4_104099216     ZGre    G    A        0      0        2 
   4  chr4_104099216     ZHar    G    A        0      0        2 
   4  chr4_104099216   Sample    G    A        1      2        2 
   4  chr4_104104046     AAsi    A    G        0      0        2 
   4  chr4_104104046     AKia    A    G        0      0        2 
   4  chr4_104104046     AOna    A    G      0.5      1        2 
   4  chr4_104104046     ASom    A    G        0      0        2 
   4  chr4_104104046     HCab    A    G        0      0        2 
   4  chr4_104104046     HPrz    A    G        0      0        2 
   4  chr4_104104046     ZBoe    A    G        0      0        2 
   4  chr4_104104046     ZGre    A    G        0      0        2 
   4  chr4_104104046     ZHar    A    G        0      0        2 
   4  chr4_104104046   Sample    A    G        0      0        2 
   4  chr4_104106790     AAsi    T    C        0      0        2 
   4  chr4_104106790     AKia    T    C        0      0        2 
   4  chr4_104106790     AOna    T    C        0      0        2 
   4  chr4_104106790     ASom    T    C        0      0        2 
   4  chr4_104106790     HCab    T    C        0      0        2 
   4  chr4_104106790     HPrz    T    C        0      0        2 
   4  chr4_104106790     ZBoe    T    C        1      2        2 
   4  chr4_104106790     ZGre    T    C      0.5      1        2 
   4  chr4_104106790     ZHar    T    C        0      0        2 
   4  chr4_104106790   Sample    T    C        0      0        2 
   4  chr4_104111535     AAsi    G    C        0      0        2 
   4  chr4_104111535     AKia    G    C        1      2        2 
   4  chr4_104111535     AOna    G    C      0.5      1        2 
   4  chr4_104111535     ASom    G    C        0      0        2 
   4  chr4_104111535     HCab    G    C        1      2        2 
   4  chr4_104111535     HPrz    G    C        1      2        2 
   4  chr4_104111535     ZBoe    G    C        0      0        2 
   4  chr4_104111535     ZGre    G    C        0      0        2 
   4  chr4_104111535     ZHar    G    C        0      0        2 
   4  chr4_104111535   Sample    G    C        1      2        2 
   4  chr4_104137217     AAsi    G    A        0      0        2 
   4  chr4_104137217     AKia    G    A        0      0        2 
   4  chr4_104137217     AOna    G    A        0      0        2 
   4  chr4_104137217     ASom    G    A        0      0        2 
   4  chr4_104137217     HCab    G    A        0      0        2 
   4  chr4_104137217     HPrz    G    A        0      0        2 
   4  chr4_104137217     ZBoe    G    A        0      0        2 
   4  chr4_104137217     ZGre    G    A        1      2        2 
   4  chr4_104137217     ZHar    G    A        0      0        2 
   4  chr4_104137217   Sample    G    A        0      0        2 
   4  chr4_104137747     AAsi    C    T        0      0        2 
   4  chr4_104137747     AKia    C    T        0      0        2 
   4  chr4_104137747     AOna    C    T        0      0        2 
   4  chr4_104137747     ASom    C    T        0      0        2 
   4  chr4_104137747     HCab    C    T        1      2        2 
   4  chr4_104137747     HPrz    C    T        1      2        2 
   4  chr4_104137747     ZBoe    C    T        0      0        2 
   4  chr4_104137747     ZGre    C    T        0      0        2 
   4  chr4_104137747     ZHar    C    T        0      0        2 
   4  chr4_104137747   Sample    C    T        1      2        2 
   4  chr4_104142516     AAsi    T    G        1      2        2 
   4  chr4_104142516     AKia    T    G        0      0        2 
   4  chr4_104142516     AOna    T    G        0      0        2 
   4  chr4_104142516     ASom    T    G        1      2        2 
   4  chr4_104142516     HCab    T    G        0      0        2 
   4  chr4_104142516     HPrz    T    G        0      0        2 
   4  chr4_104142516     ZBoe    T    G        0      0        2 
   4  chr4_104142516     ZGre    T    G        0      0        2 
   4  chr4_104142516     ZHar    T    G        0      0        2 
   4  chr4_104142516   Sample    T    G        0      0        2 
   4  chr4_104142831     AAsi    C    T        0      0        2 
   4  chr4_104142831     AKia    C    T        0      0        2 
   4  chr4_104142831     AOna    C    T        0      0        2 
   4  chr4_104142831     ASom    C    T        0      0        2 
   4  chr4_104142831     HCab    C    T        1      2        2 
   4  chr4_104142831     HPrz    C    T        1      2        2 
   4  chr4_104142831     ZBoe    C    T        0      0        2 
   4  chr4_104142831     ZGre    C    T        0      0        2 
   4  chr4_104142831     ZHar    C    T        0      0        2 
   4  chr4_104142831   Sample    C    T        1      2        2 
   4  chr4_104144750     AAsi    T    C        0      0        2 
   4  chr4_104144750     AKia    T    C        0      0        2 
   4  chr4_104144750     AOna    T    C        0      0        2 
   4  chr4_104144750     ASom    T    C        0      0        2 
   4  chr4_104144750     HCab    T    C        1      2        2 
   4  chr4_104144750     HPrz    T    C        1      2        2 
   4  chr4_104144750     ZBoe    T    C        0      0        2 
   4  chr4_104144750     ZGre    T    C        0      0        2 
   4  chr4_104144750     ZHar    T    C        0      0        2 
   4  chr4_104144750   Sample    T    C        0      0        2 
   4  chr4_104147472     AAsi    C    A        0      0        2 
   4  chr4_104147472     AKia    C    A        0      0        2 
   4  chr4_104147472     AOna    C    A        0      0        2 
   4  chr4_104147472     ASom    C    A        0      0        2 
   4  chr4_104147472     HCab    C    A        1      2        2 
   4  chr4_104147472     HPrz    C    A        1      2        2 
   4  chr4_104147472     ZBoe    C    A        0      0        2 
   4  chr4_104147472     ZGre    C    A        0      0        2 
   4  chr4_104147472     ZHar    C    A        0      0        2 
   4  chr4_104147472   Sample    C    A        1      2        2 
   4  chr4_104147951     AAsi    C    T        0      0        2 
   4  chr4_104147951     AKia    C    T        0      0        2 
   4  chr4_104147951     AOna    C    T        0      0        2 
   4  chr4_104147951     ASom    C    T        0      0        2 
   4  chr4_104147951     HCab    C    T        1      2        2 
   4  chr4_104147951     HPrz    C    T        1      2        2 
   4  chr4_104147951     ZBoe    C    T        0      0        2 
   4  chr4_104147951     ZGre    C    T        0      0        2 
   4  chr4_104147951     ZHar    C    T        0      0        2 
   4  chr4_104147951   Sample    C    T        1      2        2 
   4  chr4_104148958     AAsi    G    A        0      0        2 
   4  chr4_104148958     AKia    G    A        0      0        2 
   4  chr4_104148958     AOna    G    A      0.5      1        2 
   4  chr4_104148958     ASom    G    A        0      0        2 
   4  chr4_104148958     HCab    G    A        1      2        2 
   4  chr4_104148958     HPrz    G    A        1      2        2 
   4  chr4_104148958     ZBoe    G    A        0      0        2 
   4  chr4_104148958     ZGre    G    A        0      0        2 
   4  chr4_104148958     ZHar    G    A        0      0        2 
   4  chr4_104148958   Sample    G    A        1      2        2 
   4  chr4_104151420     AAsi    A    G        0      0        2 
   4  chr4_104151420     AKia    A    G        0      0        2 
   4  chr4_104151420     AOna    A    G        0      0        2 
   4  chr4_104151420     ASom    A    G        0      0        2 
   4  chr4_104151420     HCab    A    G        0      0        2 
   4  chr4_104151420     HPrz    A    G        0      0        2 
   4  chr4_104151420     ZBoe    A    G        0      0        2 
   4  chr4_104151420     ZGre    A    G        1      2        2 
   4  chr4_104151420     ZHar    A    G        0      0        2 
   4  chr4_104151420   Sample    A    G        0      0        2 
   4  chr4_104157817     AAsi    A    G        0      0        2 
   4  chr4_104157817     AKia    A    G        0      0        2 
   4  chr4_104157817     AOna    A    G        0      0        2 
   4  chr4_104157817     ASom    A    G        0      0        2 
   4  chr4_104157817     HCab    A    G        0      0        2 
   4  chr4_104157817     HPrz    A    G        0      0        2 
   4  chr4_104157817     ZBoe    A    G        0      0        2 
   4  chr4_104157817     ZGre    A    G        0      0        2 
   4  chr4_104157817     ZHar    A    G      0.5      1        2 
   4  chr4_104157817   Sample    A    G        0      0        2 
   4  chr4_104158405     AAsi    G    T        0      0        2 
   4  chr4_104158405     AKia    G    T        0      0        2 
   4  chr4_104158405     AOna    G    T        0      0        2 
   4  chr4_104158405     ASom    G    T        0      0        2 
   4  chr4_104158405     HCab    G    T        1      2        2 
   4  chr4_104158405     HPrz    G    T        1      2        2 
   4  chr4_104158405     ZBoe    G    T        0      0        2 
   4  chr4_104158405     ZGre    G    T        0      0        2 
   4  chr4_104158405     ZHar    G    T        0      0        2 
   4  chr4_104158405   Sample    G    T        1      2        2 
   4  chr4_104165313     AAsi    G    T        1      2        2 
   4  chr4_104165313     AKia    G    T        0      0        2 
   4  chr4_104165313     AOna    G    T        0      0        2 
   4  chr4_104165313     ASom    G    T        0      0        2 
   4  chr4_104165313     HCab    G    T        0      0        2 
   4  chr4_104165313     HPrz    G    T        0      0        2 
   4  chr4_104165313     ZBoe    G    T        0      0        2 
   4  chr4_104165313     ZGre    G    T        0      0        2 
   4  chr4_104165313     ZHar    G    T        0      0        2 
   4  chr4_104165313   Sample    G    T        0      0        2 
   4  chr4_104167423     AAsi    A    G        0      0        2 
   4  chr4_104167423     AKia    A    G        0      0        2 
   4  chr4_104167423     AOna    A    G        0      0        2 
   4  chr4_104167423     ASom    A    G        0      0        2 
   4  chr4_104167423     HCab    A    G        0      0        2 
   4  chr4_104167423     HPrz    A    G        0      0        2 
   4  chr4_104167423     ZBoe    A    G      0.5      1        2 
   4  chr4_104167423     ZGre    A    G        0      0        2 
   4  chr4_104167423     ZHar    A    G        0      0        2 
   4  chr4_104167423   Sample    A    G        0      0        2 
   4  chr4_104169282     AAsi    C    G        0      0        2 
   4  chr4_104169282     AKia    C    G      0.5      1        2 
   4  chr4_104169282     AOna    C    G        0      0        2 
   4  chr4_104169282     ASom    C    G        0      0        2 
   4  chr4_104169282     HCab    C    G        0      0        2 
   4  chr4_104169282     HPrz    C    G        0      0        2 
   4  chr4_104169282     ZBoe    C    G        0      0        2 
   4  chr4_104169282     ZGre    C    G        0      0        2 
   4  chr4_104169282     ZHar    C    G        0      0        2 
   4  chr4_104169282   Sample    C    G        0      0        2 
   4  chr4_104170105     AAsi    G    A        0      0        2 
   4  chr4_104170105     AKia    G    A        0      0        2 
   4  chr4_104170105     AOna    G    A        0      0        2 
   4  chr4_104170105     ASom    G    A        0      0        2 
   4  chr4_104170105     HCab    G    A      0.5      1        2 
   4  chr4_104170105     HPrz    G    A        1      2        2 
   4  chr4_104170105     ZBoe    G    A        0      0        2 
   4  chr4_104170105     ZGre    G    A        0      0        2 
   4  chr4_104170105     ZHar    G    A        0      0        2 
   4  chr4_104170105   Sample    G    A        1      2        2 
   4  chr4_104173962     AAsi    G    A        0      0        2 
   4  chr4_104173962     AKia    G    A        0      0        2 
   4  chr4_104173962     AOna    G    A        0      0        2 
   4  chr4_104173962     ASom    G    A        0      0        2 
   4  chr4_104173962     HCab    G    A        1      2        2 
   4  chr4_104173962     HPrz    G    A        1      2        2 
   4  chr4_104173962     ZBoe    G    A        0      0        2 
   4  chr4_104173962     ZGre    G    A        0      0        2 
   4  chr4_104173962     ZHar    G    A        0      0        2 
   4  chr4_104173962   Sample    G    A        1      2        2 
   4  chr4_104177936     AAsi    G    A        0      0        2 
   4  chr4_104177936     AKia    G    A        0      0        2 
   4  chr4_104177936     AOna    G    A        0      0        2 
   4  chr4_104177936     ASom    G    A        0      0        2 
   4  chr4_104177936     HCab    G    A        1      2        2 
   4  chr4_104177936     HPrz    G    A        1      2        2 
   4  chr4_104177936     ZBoe    G    A        0      0        2 
   4  chr4_104177936     ZGre    G    A        0      0        2 
   4  chr4_104177936     ZHar    G    A        0      0        2 
   4  chr4_104177936   Sample    G    A        1      2        2 
   4  chr4_104178650     AAsi    G    A        0      0        2 
   4  chr4_104178650     AKia    G    A        0      0        2 
   4  chr4_104178650     AOna    G    A      0.5      1        2 
   4  chr4_104178650     ASom    G    A        0      0        2 
   4  chr4_104178650     HCab    G    A        0      0        2 
   4  chr4_104178650     HPrz    G    A        0      0        2 
   4  chr4_104178650     ZBoe    G    A        0      0        2 
   4  chr4_104178650     ZGre    G    A        0      0        2 
   4  chr4_104178650     ZHar    G    A        0      0        2 
   4  chr4_104178650   Sample    G    A        0      0        2 
   4  chr4_104179001     AAsi    G    C        0      0        2 
   4  chr4_104179001     AKia    G    C        0      0        2 
   4  chr4_104179001     AOna    G    C      0.5      1        2 
   4  chr4_104179001     ASom    G    C        0      0        2 
   4  chr4_104179001     HCab    G    C        0      0        2 
   4  chr4_104179001     HPrz    G    C        0      0        2 
   4  chr4_104179001     ZBoe    G    C        0      0        2 
   4  chr4_104179001     ZGre    G    C        0      0        2 
   4  chr4_104179001     ZHar    G    C        0      0        2 
   4  chr4_104179001   Sample    G    C        0      0        2 
   4  chr4_104180194     AAsi    C    T        0      0        2 
   4  chr4_104180194     AKia    C    T        0      0        2 
   4  chr4_104180194     AOna    C    T      0.5      1        2 
   4  chr4_104180194     ASom    C    T        0      0        2 
   4  chr4_104180194     HCab    C    T        0      0        2 
   4  chr4_104180194     HPrz    C    T        0      0        2 
   4  chr4_104180194     ZBoe    C    T        0      0        2 
   4  chr4_104180194     ZGre    C    T        0      0        2 
   4  chr4_104180194     ZHar    C    T        0      0        2 
   4  chr4_104180194   Sample    C    T        0      0        2 
   4  chr4_104182027     AAsi    T    C        0      0        2 
   4  chr4_104182027     AKia    T    C        0      0        2 
   4  chr4_104182027     AOna    T    C        0      0        2 
   4  chr4_104182027     ASom    T    C        0      0        2 
   4  chr4_104182027     HCab    T    C        1      2        2 
   4  chr4_104182027     HPrz    T    C        1      2        2 
   4  chr4_104182027     ZBoe    T    C        0      0        2 
   4  chr4_104182027     ZGre    T    C        0      0        2 
   4  chr4_104182027     ZHar    T    C        0      0        2 
   4  chr4_104182027   Sample    T    C        1      2        2 
   4  chr4_104194827     AAsi    A    G        0      0        2 
   4  chr4_104194827     AKia    A    G        0      0        2 
   4  chr4_104194827     AOna    A    G        0      0        2 
   4  chr4_104194827     ASom    A    G      0.5      1        2 
   4  chr4_104194827     HCab    A    G        0      0        2 
   4  chr4_104194827     HPrz    A    G        0      0        2 
   4  chr4_104194827     ZBoe    A    G        0      0        2 
   4  chr4_104194827     ZGre    A    G        0      0        2 
   4  chr4_104194827     ZHar    A    G        0      0        2 
   4  chr4_104194827   Sample    A    G        0      0        2 
   4  chr4_104195042     AAsi    A    C        0      0        2 
   4  chr4_104195042     AKia    A    C        0      0        2 
   4  chr4_104195042     AOna    A    C        0      0        2 
   4  chr4_104195042     ASom    A    C        0      0        2 
   4  chr4_104195042     HCab    A    C        1      2        2 
   4  chr4_104195042     HPrz    A    C        1      2        2 
   4  chr4_104195042     ZBoe    A    C        0      0        2 
   4  chr4_104195042     ZGre    A    C        1      2        2 
   4  chr4_104195042     ZHar    A    C        0      0        2 
   4  chr4_104195042   Sample    A    C        1      2        2 
   4  chr4_104195146     AAsi    A    G        0      0        2 
   4  chr4_104195146     AKia    A    G        0      0        2 
   4  chr4_104195146     AOna    A    G        0      0        2 
   4  chr4_104195146     ASom    A    G        0      0        2 
   4  chr4_104195146     HCab    A    G        1      2        2 
   4  chr4_104195146     HPrz    A    G        0      0        2 
   4  chr4_104195146     ZBoe    A    G        0      0        2 
   4  chr4_104195146     ZGre    A    G        0      0        2 
   4  chr4_104195146     ZHar    A    G        0      0        2 
   4  chr4_104195146   Sample    A    G        1      2        2 
   4  chr4_104197362     AAsi    C    T        0      0        2 
   4  chr4_104197362     AKia    C    T        0      0        2 
   4  chr4_104197362     AOna    C    T        0      0        2 
   4  chr4_104197362     ASom    C    T        0      0        2 
   4  chr4_104197362     HCab    C    T      0.5      1        2 
   4  chr4_104197362     HPrz    C    T        0      0        2 
   4  chr4_104197362     ZBoe    C    T        0      0        2 
   4  chr4_104197362     ZGre    C    T        0      0        2 
   4  chr4_104197362     ZHar    C    T        0      0        2 
   4  chr4_104197362   Sample    C    T        0      0        2 
   4  chr4_104208448     AAsi    A    G        1      2        2 
   4  chr4_104208448     AKia    A    G        0      0        2 
   4  chr4_104208448     AOna    A    G        0      0        2 
   4  chr4_104208448     ASom    A    G        1      2        2 
   4  chr4_104208448     HCab    A    G        0      0        2 
   4  chr4_104208448     HPrz    A    G        0      0        2 
   4  chr4_104208448     ZBoe    A    G        1      2        2 
   4  chr4_104208448     ZGre    A    G        1      2        2 
   4  chr4_104208448     ZHar    A    G        1      2        2 
   4  chr4_104208448   Sample    A    G        0      0        2 
   4  chr4_104215306     AAsi    T    C        1      2        2 
   4  chr4_104215306     AKia    T    C        0      0        2 
   4  chr4_104215306     AOna    T    C        0      0        2 
   4  chr4_104215306     ASom    T    C        1      2        2 
   4  chr4_104215306     HCab    T    C        0      0        2 
   4  chr4_104215306     HPrz    T    C        0      0        2 
   4  chr4_104215306     ZBoe    T    C        1      2        2 
   4  chr4_104215306     ZGre    T    C        1      2        2 
   4  chr4_104215306     ZHar    T    C        1      2        2 
   4  chr4_104215306   Sample    T    C        0      0        2 
   4  chr4_104224017     AAsi    C    A        0      0        2 
   4  chr4_104224017     AKia    C    A      0.5      1        2 
   4  chr4_104224017     AOna    C    A      0.5      1        2 
   4  chr4_104224017     ASom    C    A        0      0        2 
   4  chr4_104224017     HCab    C    A        0      0        2 
   4  chr4_104224017     HPrz    C    A        0      0        2 
   4  chr4_104224017     ZBoe    C    A        0      0        2 
   4  chr4_104224017     ZGre    C    A        0      0        2 
   4  chr4_104224017     ZHar    C    A        0      0        2 
   4  chr4_104224017   Sample    C    A        0      0        2 
   4  chr4_104231835     AAsi    A    G        1      2        2 
   4  chr4_104231835     AKia    A    G        0      0        2 
   4  chr4_104231835     AOna    A    G        0      0        2 
   4  chr4_104231835     ASom    A    G      0.5      1        2 
   4  chr4_104231835     HCab    A    G        0      0        2 
   4  chr4_104231835     HPrz    A    G        0      0        2 
   4  chr4_104231835     ZBoe    A    G        0      0        2 
   4  chr4_104231835     ZGre    A    G        0      0        2 
   4  chr4_104231835     ZHar    A    G        0      0        2 
   4  chr4_104231835   Sample    A    G        0      0        2 
   4  chr4_104232216     AAsi    T    G        0      0        2 
   4  chr4_104232216     AKia    T    G        0      0        2 
   4  chr4_104232216     AOna    T    G        0      0        2 
   4  chr4_104232216     ASom    T    G        0      0        2 
   4  chr4_104232216     HCab    T    G        0      0        2 
   4  chr4_104232216     HPrz    T    G        0      0        2 
   4  chr4_104232216     ZBoe    T    G        1      2        2 
   4  chr4_104232216     ZGre    T    G        0      0        2 
   4  chr4_104232216     ZHar    T    G        0      0        2 
   4  chr4_104232216   Sample    T    G        0      0        2 
   4  chr4_104236256     AAsi    A    C        0      0        2 
   4  chr4_104236256     AKia    A    C        0      0        2 
   4  chr4_104236256     AOna    A    C        0      0        2 
   4  chr4_104236256     ASom    A    C        0      0        2 
   4  chr4_104236256     HCab    A    C        0      0        2 
   4  chr4_104236256     HPrz    A    C        0      0        2 
   4  chr4_104236256     ZBoe    A    C        0      0        2 
   4  chr4_104236256     ZGre    A    C        0      0        2 
   4  chr4_104236256     ZHar    A    C      0.5      1        2 
   4  chr4_104236256   Sample    A    C        0      0        2 
   4  chr4_104239724     AAsi    T    C        1      2        2 
   4  chr4_104239724     AKia    T    C        0      0        2 
   4  chr4_104239724     AOna    T    C        0      0        2 
   4  chr4_104239724     ASom    T    C        1      2        2 
   4  chr4_104239724     HCab    T    C        0      0        2 
   4  chr4_104239724     HPrz    T    C        0      0        2 
   4  chr4_104239724     ZBoe    T    C        0      0        2 
   4  chr4_104239724     ZGre    T    C        0      0        2 
   4  chr4_104239724     ZHar    T    C        0      0        2 
   4  chr4_104239724   Sample    T    C        0      0        2 
   4  chr4_104239887     AAsi    C    T        0      0        2 
   4  chr4_104239887     AKia    C    T        0      0        2 
   4  chr4_104239887     AOna    C    T        0      0        2 
   4  chr4_104239887     ASom    C    T        0      0        2 
   4  chr4_104239887     HCab    C    T        0      0        2 
   4  chr4_104239887     HPrz    C    T        0      0        2 
   4  chr4_104239887     ZBoe    C    T        1      2        2 
   4  chr4_104239887     ZGre    C    T        0      0        2 
   4  chr4_104239887     ZHar    C    T        1      2        2 
   4  chr4_104239887   Sample    C    T        0      0        2 
   4  chr4_104244473     AAsi    C    T        0      0        2 
   4  chr4_104244473     AKia    C    T        0      0        2 
   4  chr4_104244473     AOna    C    T        0      0        2 
   4  chr4_104244473     ASom    C    T        0      0        2 
   4  chr4_104244473     HCab    C    T        1      2        2 
   4  chr4_104244473     HPrz    C    T        1      2        2 
   4  chr4_104244473     ZBoe    C    T        0      0        2 
   4  chr4_104244473     ZGre    C    T        0      0        2 
   4  chr4_104244473     ZHar    C    T        0      0        2 
   4  chr4_104244473   Sample    C    T        1      2        2 
   4  chr4_104253998     AAsi    A    T        0      0        2 
   4  chr4_104253998     AKia    A    T        0      0        2 
   4  chr4_104253998     AOna    A    T        0      0        2 
   4  chr4_104253998     ASom    A    T        0      0        2 
   4  chr4_104253998     HCab    A    T        1      2        2 
   4  chr4_104253998     HPrz    A    T        1      2        2 
   4  chr4_104253998     ZBoe    A    T        0      0        2 
   4  chr4_104253998     ZGre    A    T        0      0        2 
   4  chr4_104253998     ZHar    A    T        0      0        2 
   4  chr4_104253998   Sample    A    T        1      2        2 
   4  chr4_104254002     AAsi    T    C        0      0        2 
   4  chr4_104254002     AKia    T    C        0      0        2 
   4  chr4_104254002     AOna    T    C        0      0        2 
   4  chr4_104254002     ASom    T    C        0      0        2 
   4  chr4_104254002     HCab    T    C        1      2        2 
   4  chr4_104254002     HPrz    T    C        1      2        2 
   4  chr4_104254002     ZBoe    T    C        0      0        2 
   4  chr4_104254002     ZGre    T    C        0      0        2 
   4  chr4_104254002     ZHar    T    C        0      0        2 
   4  chr4_104254002   Sample    T    C        1      2        2 
   4  chr4_104256218     AAsi    T    G        0      0        2 
   4  chr4_104256218     AKia    T    G        0      0        2 
   4  chr4_104256218     AOna    T    G        0      0        2 
   4  chr4_104256218     ASom    T    G        0      0        2 
   4  chr4_104256218     HCab    T    G        1      2        2 
   4  chr4_104256218     HPrz    T    G        1      2        2 
   4  chr4_104256218     ZBoe    T    G        0      0        2 
   4  chr4_104256218     ZGre    T    G        0      0        2 
   4  chr4_104256218     ZHar    T    G        0      0        2 
   4  chr4_104256218   Sample    T    G        1      2        2 
   4  chr4_104260354     AAsi    T    G        0      0        2 
   4  chr4_104260354     AKia    T    G        0      0        2 
   4  chr4_104260354     AOna    T    G        0      0        2 
   4  chr4_104260354     ASom    T    G        0      0        2 
   4  chr4_104260354     HCab    T    G        1      2        2 
   4  chr4_104260354     HPrz    T    G        1      2        2 
   4  chr4_104260354     ZBoe    T    G        0      0        2 
   4  chr4_104260354     ZGre    T    G        0      0        2 
   4  chr4_104260354     ZHar    T    G        0      0        2 
   4  chr4_104260354   Sample    T    G        1      2        2 
   4  chr4_104264933     AAsi    T    C        0      0        2 
   4  chr4_104264933     AKia    T    C        0      0        2 
   4  chr4_104264933     AOna    T    C        0      0        2 
   4  chr4_104264933     ASom    T    C        0      0        2 
   4  chr4_104264933     HCab    T    C        0      0        2 
   4  chr4_104264933     HPrz    T    C        0      0        2 
   4  chr4_104264933     ZBoe    T    C        0      0        2 
   4  chr4_104264933     ZGre    T    C        0      0        2 
   4  chr4_104264933     ZHar    T    C        1      2        2 
   4  chr4_104264933   Sample    T    C        0      0        2 
   4  chr4_104269762     AAsi    G    T        0      0        2 
   4  chr4_104269762     AKia    G    T        0      0        2 
   4  chr4_104269762     AOna    G    T        0      0        2 
   4  chr4_104269762     ASom    G    T        0      0        2 
   4  chr4_104269762     HCab    G    T        0      0        2 
   4  chr4_104269762     HPrz    G    T        0      0        2 
   4  chr4_104269762     ZBoe    G    T      0.5      1        2 
   4  chr4_104269762     ZGre    G    T        0      0        2 
   4  chr4_104269762     ZHar    G    T        1      2        2 
   4  chr4_104269762   Sample    G    T        0      0        2 
   4  chr4_104275956     AAsi    G    T        0      0        2 
   4  chr4_104275956     AKia    G    T        0      0        2 
   4  chr4_104275956     AOna    G    T        0      0        2 
   4  chr4_104275956     ASom    G    T        0      0        2 
   4  chr4_104275956     HCab    G    T        1      2        2 
   4  chr4_104275956     HPrz    G    T        1      2        2 
   4  chr4_104275956     ZBoe    G    T        0      0        2 
   4  chr4_104275956     ZGre    G    T        0      0        2 
   4  chr4_104275956     ZHar    G    T        0      0        2 
   4  chr4_104275956   Sample    G    T        1      2        2 
   4  chr4_104276779     AAsi    G    A        0      0        2 
   4  chr4_104276779     AKia    G    A        1      2        2 
   4  chr4_104276779     AOna    G    A      0.5      1        2 
   4  chr4_104276779     ASom    G    A        0      0        2 
   4  chr4_104276779     HCab    G    A        0      0        2 
   4  chr4_104276779     HPrz    G    A        0      0        2 
   4  chr4_104276779     ZBoe    G    A        0      0        2 
   4  chr4_104276779     ZGre    G    A        0      0        2 
   4  chr4_104276779     ZHar    G    A        0      0        2 
   4  chr4_104276779   Sample    G    A        0      0        2 
   4  chr4_104278548     AAsi    T    C        0      0        2 
   4  chr4_104278548     AKia    T    C        0      0        2 
   4  chr4_104278548     AOna    T    C        0      0        2 
   4  chr4_104278548     ASom    T    C        0      0        2 
   4  chr4_104278548     HCab    T    C        0      0        2 
   4  chr4_104278548     HPrz    T    C        0      0        2 
   4  chr4_104278548     ZBoe    T    C        0      0        2 
   4  chr4_104278548     ZGre    T    C        0      0        2 
   4  chr4_104278548     ZHar    T    C        1      2        2 
   4  chr4_104278548   Sample    T    C        0      0        2 
   4  chr4_104282864     AAsi    T    C        0      0        2 
   4  chr4_104282864     AKia    T    C        0      0        2 
   4  chr4_104282864     AOna    T    C        0      0        2 
   4  chr4_104282864     ASom    T    C        0      0        2 
   4  chr4_104282864     HCab    T    C        1      2        2 
   4  chr4_104282864     HPrz    T    C        1      2        2 
   4  chr4_104282864     ZBoe    T    C        0      0        2 
   4  chr4_104282864     ZGre    T    C        0      0        2 
   4  chr4_104282864     ZHar    T    C        0      0        2 
   4  chr4_104282864   Sample    T    C        1      2        2 
   4  chr4_104283587     AAsi    G    A        0      0        2 
   4  chr4_104283587     AKia    G    A        0      0        2 
   4  chr4_104283587     AOna    G    A        0      0        2 
   4  chr4_104283587     ASom    G    A        0      0        2 
   4  chr4_104283587     HCab    G    A        0      0        2 
   4  chr4_104283587     HPrz    G    A        0      0        2 
   4  chr4_104283587     ZBoe    G    A      0.5      1        2 
   4  chr4_104283587     ZGre    G    A        0      0        2 
   4  chr4_104283587     ZHar    G    A        1      2        2 
   4  chr4_104283587   Sample    G    A        0      0        2 
   4  chr4_104284739     AAsi    C    T        0      0        2 
   4  chr4_104284739     AKia    C    T        0      0        2 
   4  chr4_104284739     AOna    C    T        0      0        2 
   4  chr4_104284739     ASom    C    T        0      0        2 
   4  chr4_104284739     HCab    C    T        1      2        2 
   4  chr4_104284739     HPrz    C    T        1      2        2 
   4  chr4_104284739     ZBoe    C    T        0      0        2 
   4  chr4_104284739     ZGre    C    T        0      0        2 
   4  chr4_104284739     ZHar    C    T        0      0        2 
   4  chr4_104284739   Sample    C    T        1      2        2 
   4  chr4_104284942     AAsi    G    A        0      0        2 
   4  chr4_104284942     AKia    G    A        0      0        2 
   4  chr4_104284942     AOna    G    A        0      0        2 
   4  chr4_104284942     ASom    G    A      0.5      1        2 
   4  chr4_104284942     HCab    G    A        0      0        2 
   4  chr4_104284942     HPrz    G    A        0      0        2 
   4  chr4_104284942     ZBoe    G    A        0      0        2 
   4  chr4_104284942     ZGre    G    A        0      0        2 
   4  chr4_104284942     ZHar    G    A        0      0        2 
   4  chr4_104284942   Sample    G    A        0      0        2 
   4  chr4_104290301     AAsi    A    G        0      0        2 
   4  chr4_104290301     AKia    A    G        0      0        2 
   4  chr4_104290301     AOna    A    G        0      0        2 
   4  chr4_104290301     ASom    A    G        0      0        2 
   4  chr4_104290301     HCab    A    G        0      0        2 
   4  chr4_104290301     HPrz    A    G        0      0        2 
   4  chr4_104290301     ZBoe    A    G        1      2        2 
   4  chr4_104290301     ZGre    A    G        0      0        2 
   4  chr4_104290301     ZHar    A    G        0      0        2 
   4  chr4_104290301   Sample    A    G        0      0        2 
   4  chr4_104292198     AAsi    T    G        1      2        2 
   4  chr4_104292198     AKia    T    G        0      0        2 
   4  chr4_104292198     AOna    T    G        0      0        2 
   4  chr4_104292198     ASom    T    G        0      0        2 
   4  chr4_104292198     HCab    T    G        0      0        2 
   4  chr4_104292198     HPrz    T    G        0      0        2 
   4  chr4_104292198     ZBoe    T    G        0      0        2 
   4  chr4_104292198     ZGre    T    G        0      0        2 
   4  chr4_104292198     ZHar    T    G        0      0        2 
   4  chr4_104292198   Sample    T    G        0      0        2 
   4  chr4_104293138     AAsi    T    G        0      0        2 
   4  chr4_104293138     AKia    T    G        0      0        2 
   4  chr4_104293138     AOna    T    G        0      0        2 
   4  chr4_104293138     ASom    T    G      0.5      1        2 
   4  chr4_104293138     HCab    T    G        0      0        2 
   4  chr4_104293138     HPrz    T    G        0      0        2 
   4  chr4_104293138     ZBoe    T    G        0      0        2 
   4  chr4_104293138     ZGre    T    G        0      0        2 
   4  chr4_104293138     ZHar    T    G        0      0        2 
   4  chr4_104293138   Sample    T    G        0      0        2 
   4  chr4_104297112     AAsi    C    A        0      0        2 
   4  chr4_104297112     AKia    C    A        0      0        2 
   4  chr4_104297112     AOna    C    A        0      0        2 
   4  chr4_104297112     ASom    C    A        0      0        2 
   4  chr4_104297112     HCab    C    A        1      2        2 
   4  chr4_104297112     HPrz    C    A        1      2        2 
   4  chr4_104297112     ZBoe    C    A        0      0        2 
   4  chr4_104297112     ZGre    C    A        0      0        2 
   4  chr4_104297112     ZHar    C    A        0      0        2 
   4  chr4_104297112   Sample    C    A        1      2        2 
   4  chr4_104298025     AAsi    C    G        0      0        2 
   4  chr4_104298025     AKia    C    G        0      0        2 
   4  chr4_104298025     AOna    C    G        0      0        2 
   4  chr4_104298025     ASom    C    G        0      0        2 
   4  chr4_104298025     HCab    C    G        0      0        2 
   4  chr4_104298025     HPrz    C    G        0      0        2 
   4  chr4_104298025     ZBoe    C    G      0.5      1        2 
   4  chr4_104298025     ZGre    C    G        0      0        2 
   4  chr4_104298025     ZHar    C    G        0      0        2 
   4  chr4_104298025   Sample    C    G        0      0        2 
   4  chr4_104298594     AAsi    G    A        0      0        2 
   4  chr4_104298594     AKia    G    A        0      0        2 
   4  chr4_104298594     AOna    G    A      0.5      1        2 
   4  chr4_104298594     ASom    G    A        0      0        2 
   4  chr4_104298594     HCab    G    A        0      0        2 
   4  chr4_104298594     HPrz    G    A        0      0        2 
   4  chr4_104298594     ZBoe    G    A        0      0        2 
   4  chr4_104298594     ZGre    G    A        0      0        2 
   4  chr4_104298594     ZHar    G    A        0      0        2 
   4  chr4_104298594   Sample    G    A        0      0        2 
   4  chr4_104301260     AAsi    T    G        0      0        2 
   4  chr4_104301260     AKia    T    G        0      0        2 
   4  chr4_104301260     AOna    T    G        0      0        2 
   4  chr4_104301260     ASom    T    G        0      0        2 
   4  chr4_104301260     HCab    T    G        0      0        2 
   4  chr4_104301260     HPrz    T    G        0      0        2 
   4  chr4_104301260     ZBoe    T    G      0.5      1        2 
   4  chr4_104301260     ZGre    T    G        0      0        2 
   4  chr4_104301260     ZHar    T    G        0      0        2 
   4  chr4_104301260   Sample    T    G        0      0        2 
   4  chr4_104305505     AAsi    G    A        0      0        2 
   4  chr4_104305505     AKia    G    A        0      0        2 
   4  chr4_104305505     AOna    G    A        0      0        2 
   4  chr4_104305505     ASom    G    A        0      0        2 
   4  chr4_104305505     HCab    G    A        1      2        2 
   4  chr4_104305505     HPrz    G    A        1      2        2 
   4  chr4_104305505     ZBoe    G    A        0      0        2 
   4  chr4_104305505     ZGre    G    A        0      0        2 
   4  chr4_104305505     ZHar    G    A        0      0        2 
   4  chr4_104305505   Sample    G    A        1      2        2 
   4  chr4_104308655     AAsi    G    A        0      0        2 
   4  chr4_104308655     AKia    G    A        0      0        2 
   4  chr4_104308655     AOna    G    A        0      0        2 
   4  chr4_104308655     ASom    G    A        0      0        2 
   4  chr4_104308655     HCab    G    A        0      0        2 
   4  chr4_104308655     HPrz    G    A        0      0        2 
   4  chr4_104308655     ZBoe    G    A      0.5      1        2 
   4  chr4_104308655     ZGre    G    A        0      0        2 
   4  chr4_104308655     ZHar    G    A        0      0        2 
   4  chr4_104308655   Sample    G    A        0      0        2 
   4  chr4_104310284     AAsi    A    G        0      0        2 
   4  chr4_104310284     AKia    A    G        0      0        2 
   4  chr4_104310284     AOna    A    G        0      0        2 
   4  chr4_104310284     ASom    A    G        0      0        2 
   4  chr4_104310284     HCab    A    G        0      0        2 
   4  chr4_104310284     HPrz    A    G        0      0        2 
   4  chr4_104310284     ZBoe    A    G        0      0        2 
   4  chr4_104310284     ZGre    A    G        1      2        2 
   4  chr4_104310284     ZHar    A    G        0      0        2 
   4  chr4_104310284   Sample    A    G        0      0        2 
   4  chr4_104312124     AAsi    C    A        0      0        2 
   4  chr4_104312124     AKia    C    A        1      2        2 
   4  chr4_104312124     AOna    C    A        1      2        2 
   4  chr4_104312124     ASom    C    A        0      0        2 
   4  chr4_104312124     HCab    C    A        0      0        2 
   4  chr4_104312124     HPrz    C    A        0      0        2 
   4  chr4_104312124     ZBoe    C    A        0      0        2 
   4  chr4_104312124     ZGre    C    A        0      0        2 
   4  chr4_104312124     ZHar    C    A        0      0        2 
   4  chr4_104312124   Sample    C    A        0      0        2 
   4  chr4_104312173     AAsi    C    G        0      0        2 
   4  chr4_104312173     AKia    C    G        0      0        2 
   4  chr4_104312173     AOna    C    G        0      0        2 
   4  chr4_104312173     ASom    C    G        0      0        2 
   4  chr4_104312173     HCab    C    G        1      2        2 
   4  chr4_104312173     HPrz    C    G        1      2        2 
   4  chr4_104312173     ZBoe    C    G        0      0        2 
   4  chr4_104312173     ZGre    C    G        0      0        2 
   4  chr4_104312173     ZHar    C    G        0      0        2 
   4  chr4_104312173   Sample    C    G        1      2        2 
   4  chr4_104314164     AAsi    C    A        0      0        2 
   4  chr4_104314164     AKia    C    A        0      0        2 
   4  chr4_104314164     AOna    C    A        0      0        2 
   4  chr4_104314164     ASom    C    A        0      0        2 
   4  chr4_104314164     HCab    C    A        1      2        2 
   4  chr4_104314164     HPrz    C    A        1      2        2 
   4  chr4_104314164     ZBoe    C    A        0      0        2 
   4  chr4_104314164     ZGre    C    A        0      0        2 
   4  chr4_104314164     ZHar    C    A        0      0        2 
   4  chr4_104314164   Sample    C    A        1      2        2 
   4  chr4_104316629     AAsi    C    G        0      0        2 
   4  chr4_104316629     AKia    C    G        0      0        2 
   4  chr4_104316629     AOna    C    G        0      0        2 
   4  chr4_104316629     ASom    C    G        0      0        2 
   4  chr4_104316629     HCab    C    G        1      2        2 
   4  chr4_104316629     HPrz    C    G        1      2        2 
   4  chr4_104316629     ZBoe    C    G        0      0        2 
   4  chr4_104316629     ZGre    C    G        0      0        2 
   4  chr4_104316629     ZHar    C    G        0      0        2 
   4  chr4_104316629   Sample    C    G        1      2        2 
   4  chr4_104317207     AAsi    G    C        0      0        2 
   4  chr4_104317207     AKia    G    C        0      0        2 
   4  chr4_104317207     AOna    G    C        0      0        2 
   4  chr4_104317207     ASom    G    C        0      0        2 
   4  chr4_104317207     HCab    G    C        1      2        2 
   4  chr4_104317207     HPrz    G    C        1      2        2 
   4  chr4_104317207     ZBoe    G    C        0      0        2 
   4  chr4_104317207     ZGre    G    C        0      0        2 
   4  chr4_104317207     ZHar    G    C        0      0        2 
   4  chr4_104317207   Sample    G    C        1      2        2 
   4  chr4_104317784     AAsi    C    T        0      0        2 
   4  chr4_104317784     AKia    C    T        0      0        2 
   4  chr4_104317784     AOna    C    T      0.5      1        2 
   4  chr4_104317784     ASom    C    T        0      0        2 
   4  chr4_104317784     HCab    C    T        0      0        2 
   4  chr4_104317784     HPrz    C    T        0      0        2 
   4  chr4_104317784     ZBoe    C    T        0      0        2 
   4  chr4_104317784     ZGre    C    T        0      0        2 
   4  chr4_104317784     ZHar    C    T        0      0        2 
   4  chr4_104317784   Sample    C    T        0      0        2 
   4  chr4_104323481     AAsi    A    T        0      0        2 
   4  chr4_104323481     AKia    A    T        0      0        2 
   4  chr4_104323481     AOna    A    T        0      0        2 
   4  chr4_104323481     ASom    A    T        0      0        2 
   4  chr4_104323481     HCab    A    T        1      2        2 
   4  chr4_104323481     HPrz    A    T        1      2        2 
   4  chr4_104323481     ZBoe    A    T        0      0        2 
   4  chr4_104323481     ZGre    A    T        0      0        2 
   4  chr4_104323481     ZHar    A    T        0      0        2 
   4  chr4_104323481   Sample    A    T        1      2        2 
   4  chr4_104323807     AAsi    C    T        0      0        2 
   4  chr4_104323807     AKia    C    T        0      0        2 
   4  chr4_104323807     AOna    C    T        0      0        2 
   4  chr4_104323807     ASom    C    T        0      0        2 
   4  chr4_104323807     HCab    C    T        1      2        2 
   4  chr4_104323807     HPrz    C    T        1      2        2 
   4  chr4_104323807     ZBoe    C    T        0      0        2 
   4  chr4_104323807     ZGre    C    T        0      0        2 
   4  chr4_104323807     ZHar    C    T        0      0        2 
   4  chr4_104323807   Sample    C    T        1      2        2 
   4  chr4_104325671     AAsi    T    G        0      0        2 
   4  chr4_104325671     AKia    T    G        0      0        2 
   4  chr4_104325671     AOna    T    G        0      0        2 
   4  chr4_104325671     ASom    T    G        0      0        2 
   4  chr4_104325671     HCab    T    G        0      0        2 
   4  chr4_104325671     HPrz    T    G        0      0        2 
   4  chr4_104325671     ZBoe    T    G      0.5      1        2 
   4  chr4_104325671     ZGre    T    G        0      0        2 
   4  chr4_104325671     ZHar    T    G        0      0        2 
   4  chr4_104325671   Sample    T    G        0      0        2 
   4  chr4_104328415     AAsi    A    G        0      0        2 
   4  chr4_104328415     AKia    A    G        0      0        2 
   4  chr4_104328415     AOna    A    G        0      0        2 
   4  chr4_104328415     ASom    A    G        0      0        2 
   4  chr4_104328415     HCab    A    G        1      2        2 
   4  chr4_104328415     HPrz    A    G        1      2        2 
   4  chr4_104328415     ZBoe    A    G        0      0        2 
   4  chr4_104328415     ZGre    A    G        0      0        2 
   4  chr4_104328415     ZHar    A    G        0      0        2 
   4  chr4_104328415   Sample    A    G        1      2        2 
   4  chr4_104331766     AAsi    G    A        0      0        2 
   4  chr4_104331766     AKia    G    A      0.5      1        2 
   4  chr4_104331766     AOna    G    A        0      0        2 
   4  chr4_104331766     ASom    G    A        0      0        2 
   4  chr4_104331766     HCab    G    A        0      0        2 
   4  chr4_104331766     HPrz    G    A        0      0        2 
   4  chr4_104331766     ZBoe    G    A        0      0        2 
   4  chr4_104331766     ZGre    G    A        0      0        2 
   4  chr4_104331766     ZHar    G    A        0      0        2 
   4  chr4_104331766   Sample    G    A        0      0        2 
   4  chr4_104332161     AAsi    A    G        1      2        2 
   4  chr4_104332161     AKia    A    G        0      0        2 
   4  chr4_104332161     AOna    A    G        0      0        2 
   4  chr4_104332161     ASom    A    G        1      2        2 
   4  chr4_104332161     HCab    A    G        0      0        2 
   4  chr4_104332161     HPrz    A    G        0      0        2 
   4  chr4_104332161     ZBoe    A    G        0      0        2 
   4  chr4_104332161     ZGre    A    G        0      0        2 
   4  chr4_104332161     ZHar    A    G        0      0        2 
   4  chr4_104332161   Sample    A    G        0      0        2 
   4  chr4_104334047     AAsi    G    A        0      0        2 
   4  chr4_104334047     AKia    G    A        0      0        2 
   4  chr4_104334047     AOna    G    A        0      0        2 
   4  chr4_104334047     ASom    G    A        0      0        2 
   4  chr4_104334047     HCab    G    A        1      2        2 
   4  chr4_104334047     HPrz    G    A        1      2        2 
   4  chr4_104334047     ZBoe    G    A        0      0        2 
   4  chr4_104334047     ZGre    G    A        0      0        2 
   4  chr4_104334047     ZHar    G    A        0      0        2 
   4  chr4_104334047   Sample    G    A        1      2        2 
   4  chr4_104334129     AAsi    C    T        0      0        2 
   4  chr4_104334129     AKia    C    T        0      0        2 
   4  chr4_104334129     AOna    C    T        0      0        2 
   4  chr4_104334129     ASom    C    T        0      0        2 
   4  chr4_104334129     HCab    C    T        0      0        2 
   4  chr4_104334129     HPrz    C    T        0      0        2 
   4  chr4_104334129     ZBoe    C    T      0.5      1        2 
   4  chr4_104334129     ZGre    C    T        0      0        2 
   4  chr4_104334129     ZHar    C    T        0      0        2 
   4  chr4_104334129   Sample    C    T        0      0        2 
   4  chr4_104338853     AAsi    A    G        0      0        2 
   4  chr4_104338853     AKia    A    G        0      0        2 
   4  chr4_104338853     AOna    A    G        0      0        2 
   4  chr4_104338853     ASom    A    G        0      0        2 
   4  chr4_104338853     HCab    A    G        0      0        2 
   4  chr4_104338853     HPrz    A    G        0      0        2 
   4  chr4_104338853     ZBoe    A    G        0      0        2 
   4  chr4_104338853     ZGre    A    G        1      2        2 
   4  chr4_104338853     ZHar    A    G        1      2        2 
   4  chr4_104338853   Sample    A    G        0      0        2 
   4  chr4_104340454     AAsi    A    G        0      0        2 
   4  chr4_104340454     AKia    A    G        0      0        2 
   4  chr4_104340454     AOna    A    G        0      0        2 
   4  chr4_104340454     ASom    A    G        0      0        2 
   4  chr4_104340454     HCab    A    G        0      0        2 
   4  chr4_104340454     HPrz    A    G        0      0        2 
   4  chr4_104340454     ZBoe    A    G        0      0        2 
   4  chr4_104340454     ZGre    A    G        1      2        2 
   4  chr4_104340454     ZHar    A    G        1      2        2 
   4  chr4_104340454   Sample    A    G        0      0        2 
   4  chr4_104340859     AAsi    T    G        0      0        2 
   4  chr4_104340859     AKia    T    G        1      2        2 
   4  chr4_104340859     AOna    T    G        1      2        2 
   4  chr4_104340859     ASom    T    G        0      0        2 
   4  chr4_104340859     HCab    T    G        0      0        2 
   4  chr4_104340859     HPrz    T    G        0      0        2 
   4  chr4_104340859     ZBoe    T    G        0      0        2 
   4  chr4_104340859     ZGre    T    G        1      2        2 
   4  chr4_104340859     ZHar    T    G        1      2        2 
   4  chr4_104340859   Sample    T    G        0      0        2 
   4  chr4_104343255     AAsi    T    C        0      0        2 
   4  chr4_104343255     AKia    T    C        0      0        2 
   4  chr4_104343255     AOna    T    C        0      0        2 
   4  chr4_104343255     ASom    T    C        0      0        2 
   4  chr4_104343255     HCab    T    C        1      2        2 
   4  chr4_104343255     HPrz    T    C        1      2        2 
   4  chr4_104343255     ZBoe    T    C        0      0        2 
   4  chr4_104343255     ZGre    T    C        0      0        2 
   4  chr4_104343255     ZHar    T    C        0      0        2 
   4  chr4_104343255   Sample    T    C        1      2        2 
   4  chr4_104346894     AAsi    C    T        0      0        2 
   4  chr4_104346894     AKia    C    T        0      0        2 
   4  chr4_104346894     AOna    C    T        0      0        2 
   4  chr4_104346894     ASom    C    T        0      0        2 
   4  chr4_104346894     HCab    C    T        1      2        2 
   4  chr4_104346894     HPrz    C    T        1      2        2 
   4  chr4_104346894     ZBoe    C    T        0      0        2 
   4  chr4_104346894     ZGre    C    T        0      0        2 
   4  chr4_104346894     ZHar    C    T        0      0        2 
   4  chr4_104346894   Sample    C    T        1      2        2 
   4  chr4_104353641     AAsi    A    G        0      0        2 
   4  chr4_104353641     AKia    A    G        0      0        2 
   4  chr4_104353641     AOna    A    G        0      0        2 
   4  chr4_104353641     ASom    A    G        0      0        2 
   4  chr4_104353641     HCab    A    G      0.5      1        2 
   4  chr4_104353641     HPrz    A    G        1      2        2 
   4  chr4_104353641     ZBoe    A    G        0      0        2 
   4  chr4_104353641     ZGre    A    G        0      0        2 
   4  chr4_104353641     ZHar    A    G        0      0        2 
   4  chr4_104353641   Sample    A    G        1      2        2 
   4  chr4_104359823     AAsi    A    G        0      0        2 
   4  chr4_104359823     AKia    A    G        0      0        2 
   4  chr4_104359823     AOna    A    G        0      0        2 
   4  chr4_104359823     ASom    A    G        0      0        2 
   4  chr4_104359823     HCab    A    G      0.5      1        2 
   4  chr4_104359823     HPrz    A    G        0      0        2 
   4  chr4_104359823     ZBoe    A    G        0      0        2 
   4  chr4_104359823     ZGre    A    G        0      0        2 
   4  chr4_104359823     ZHar    A    G        0      0        2 
   4  chr4_104359823   Sample    A    G        0      0        2 
   4  chr4_104364677     AAsi    A    G        0      0        2 
   4  chr4_104364677     AKia    A    G        0      0        2 
   4  chr4_104364677     AOna    A    G        0      0        2 
   4  chr4_104364677     ASom    A    G        0      0        2 
   4  chr4_104364677     HCab    A    G        0      0        2 
   4  chr4_104364677     HPrz    A    G        0      0        2 
   4  chr4_104364677     ZBoe    A    G      0.5      1        2 
   4  chr4_104364677     ZGre    A    G        0      0        2 
   4  chr4_104364677     ZHar    A    G        0      0        2 
   4  chr4_104364677   Sample    A    G        0      0        2 
   4  chr4_104365780     AAsi    G    T        0      0        2 
   4  chr4_104365780     AKia    G    T        0      0        2 
   4  chr4_104365780     AOna    G    T      0.5      1        2 
   4  chr4_104365780     ASom    G    T        0      0        2 
   4  chr4_104365780     HCab    G    T        0      0        2 
   4  chr4_104365780     HPrz    G    T        0      0        2 
   4  chr4_104365780     ZBoe    G    T        0      0        2 
   4  chr4_104365780     ZGre    G    T        0      0        2 
   4  chr4_104365780     ZHar    G    T        0      0        2 
   4  chr4_104365780   Sample    G    T        0      0        2 
   4  chr4_104366997     AAsi    T    C        0      0        2 
   4  chr4_104366997     AKia    T    C        0      0        2 
   4  chr4_104366997     AOna    T    C      0.5      1        2 
   4  chr4_104366997     ASom    T    C        0      0        2 
   4  chr4_104366997     HCab    T    C        0      0        2 
   4  chr4_104366997     HPrz    T    C        0      0        2 
   4  chr4_104366997     ZBoe    T    C        0      0        2 
   4  chr4_104366997     ZGre    T    C        0      0        2 
   4  chr4_104366997     ZHar    T    C        0      0        2 
   4  chr4_104366997   Sample    T    C        0      0        2 
   4  chr4_104370420     AAsi    T    C        0      0        2 
   4  chr4_104370420     AKia    T    C        0      0        2 
   4  chr4_104370420     AOna    T    C        0      0        2 
   4  chr4_104370420     ASom    T    C        0      0        2 
   4  chr4_104370420     HCab    T    C        0      0        2 
   4  chr4_104370420     HPrz    T    C        0      0        2 
   4  chr4_104370420     ZBoe    T    C        0      0        2 
   4  chr4_104370420     ZGre    T    C        1      2        2 
   4  chr4_104370420     ZHar    T    C        0      0        2 
   4  chr4_104370420   Sample    T    C        0      0        2 
   4  chr4_104374832     AAsi    G    A        0      0        2 
   4  chr4_104374832     AKia    G    A        0      0        2 
   4  chr4_104374832     AOna    G    A        0      0        2 
   4  chr4_104374832     ASom    G    A        0      0        2 
   4  chr4_104374832     HCab    G    A        1      2        2 
   4  chr4_104374832     HPrz    G    A        1      2        2 
   4  chr4_104374832     ZBoe    G    A        0      0        2 
   4  chr4_104374832     ZGre    G    A        0      0        2 
   4  chr4_104374832     ZHar    G    A        0      0        2 
   4  chr4_104374832   Sample    G    A        1      2        2 
   4  chr4_104374886     AAsi    T    C        0      0        2 
   4  chr4_104374886     AKia    T    C        0      0        2 
   4  chr4_104374886     AOna    T    C        0      0        2 
   4  chr4_104374886     ASom    T    C        0      0        2 
   4  chr4_104374886     HCab    T    C        1      2        2 
   4  chr4_104374886     HPrz    T    C        1      2        2 
   4  chr4_104374886     ZBoe    T    C        0      0        2 
   4  chr4_104374886     ZGre    T    C        0      0        2 
   4  chr4_104374886     ZHar    T    C        0      0        2 
   4  chr4_104374886   Sample    T    C        1      2        2 
   4  chr4_104375885     AAsi    T    G        0      0        2 
   4  chr4_104375885     AKia    T    G        0      0        2 
   4  chr4_104375885     AOna    T    G        0      0        2 
   4  chr4_104375885     ASom    T    G        0      0        2 
   4  chr4_104375885     HCab    T    G        0      0        2 
   4  chr4_104375885     HPrz    T    G        0      0        2 
   4  chr4_104375885     ZBoe    T    G      0.5      1        2 
   4  chr4_104375885     ZGre    T    G        0      0        2 
   4  chr4_104375885     ZHar    T    G        0      0        2 
   4  chr4_104375885   Sample    T    G        0      0        2 
   4  chr4_104380936     AAsi    A    G        0      0        2 
   4  chr4_104380936     AKia    A    G        0      0        2 
   4  chr4_104380936     AOna    A    G        0      0        2 
   4  chr4_104380936     ASom    A    G      0.5      1        2 
   4  chr4_104380936     HCab    A    G        0      0        2 
   4  chr4_104380936     HPrz    A    G        0      0        2 
   4  chr4_104380936     ZBoe    A    G        0      0        2 
   4  chr4_104380936     ZGre    A    G        0      0        2 
   4  chr4_104380936     ZHar    A    G        0      0        2 
   4  chr4_104380936   Sample    A    G        0      0        2 
   4  chr4_104381110     AAsi    A    G        0      0        2 
   4  chr4_104381110     AKia    A    G        0      0        2 
   4  chr4_104381110     AOna    A    G      0.5      1        2 
   4  chr4_104381110     ASom    A    G        0      0        2 
   4  chr4_104381110     HCab    A    G        0      0        2 
   4  chr4_104381110     HPrz    A    G        0      0        2 
   4  chr4_104381110     ZBoe    A    G        0      0        2 
   4  chr4_104381110     ZGre    A    G        0      0        2 
   4  chr4_104381110     ZHar    A    G        0      0        2 
   4  chr4_104381110   Sample    A    G        0      0        2 
   4  chr4_104381814     AAsi    C    T        0      0        2 
   4  chr4_104381814     AKia    C    T        1      2        2 
   4  chr4_104381814     AOna    C    T      0.5      1        2 
   4  chr4_104381814     ASom    C    T        0      0        2 
   4  chr4_104381814     HCab    C    T        1      2        2 
   4  chr4_104381814     HPrz    C    T        1      2        2 
   4  chr4_104381814     ZBoe    C    T        0      0        2 
   4  chr4_104381814     ZGre    C    T        0      0        2 
   4  chr4_104381814     ZHar    C    T        0      0        2 
   4  chr4_104381814   Sample    C    T        1      2        2 
   4  chr4_104388063     AAsi    C    G        0      0        2 
   4  chr4_104388063     AKia    C    G      0.5      1        2 
   4  chr4_104388063     AOna    C    G        0      0        2 
   4  chr4_104388063     ASom    C    G        0      0        2 
   4  chr4_104388063     HCab    C    G        0      0        2 
   4  chr4_104388063     HPrz    C    G        0      0        2 
   4  chr4_104388063     ZBoe    C    G        0      0        2 
   4  chr4_104388063     ZGre    C    G        0      0        2 
   4  chr4_104388063     ZHar    C    G        0      0        2 
   4  chr4_104388063   Sample    C    G        0      0        2 
   4  chr4_104388616     AAsi    G    C        0      0        2 
   4  chr4_104388616     AKia    G    C        0      0        2 
   4  chr4_104388616     AOna    G    C        0      0        2 
   4  chr4_104388616     ASom    G    C        0      0        2 
   4  chr4_104388616     HCab    G    C        0      0        2 
   4  chr4_104388616     HPrz    G    C        0      0        2 
   4  chr4_104388616     ZBoe    G    C        0      0        2 
   4  chr4_104388616     ZGre    G    C        0      0        2 
   4  chr4_104388616     ZHar    G    C        1      2        2 
   4  chr4_104388616   Sample    G    C        0      0        2 
   4  chr4_104396513     AAsi    C    G        0      0        2 
   4  chr4_104396513     AKia    C    G        0      0        2 
   4  chr4_104396513     AOna    C    G        0      0        2 
   4  chr4_104396513     ASom    C    G        0      0        2 
   4  chr4_104396513     HCab    C    G        1      2        2 
   4  chr4_104396513     HPrz    C    G        1      2        2 
   4  chr4_104396513     ZBoe    C    G        0      0        2 
   4  chr4_104396513     ZGre    C    G        0      0        2 
   4  chr4_104396513     ZHar    C    G        0      0        2 
   4  chr4_104396513   Sample    C    G        1      2        2 
   4  chr4_104399278     AAsi    G    T        0      0        2 
   4  chr4_104399278     AKia    G    T        1      2        2 
   4  chr4_104399278     AOna    G    T      0.5      1        2 
   4  chr4_104399278     ASom    G    T        0      0        2 
   4  chr4_104399278     HCab    G    T        0      0        2 
   4  chr4_104399278     HPrz    G    T        0      0        2 
   4  chr4_104399278     ZBoe    G    T        0      0        2 
   4  chr4_104399278     ZGre    G    T        0      0        2 
   4  chr4_104399278     ZHar    G    T        0      0        2 
   4  chr4_104399278   Sample    G    T        0      0        2 
   4  chr4_104401269     AAsi    C    A        1      2        2 
   4  chr4_104401269     AKia    C    A        0      0        2 
   4  chr4_104401269     AOna    C    A        0      0        2 
   4  chr4_104401269     ASom    C    A        1      2        2 
   4  chr4_104401269     HCab    C    A        0      0        2 
   4  chr4_104401269     HPrz    C    A        0      0        2 
   4  chr4_104401269     ZBoe    C    A        0      0        2 
   4  chr4_104401269     ZGre    C    A        0      0        2 
   4  chr4_104401269     ZHar    C    A        0      0        2 
   4  chr4_104401269   Sample    C    A        0      0        2 
   4  chr4_104401921     AAsi    C    T        0      0        2 
   4  chr4_104401921     AKia    C    T        0      0        2 
   4  chr4_104401921     AOna    C    T        0      0        2 
   4  chr4_104401921     ASom    C    T        0      0        2 
   4  chr4_104401921     HCab    C    T        1      2        2 
   4  chr4_104401921     HPrz    C    T        1      2        2 
   4  chr4_104401921     ZBoe    C    T        0      0        2 
   4  chr4_104401921     ZGre    C    T        0      0        2 
   4  chr4_104401921     ZHar    C    T        0      0        2 
   4  chr4_104401921   Sample    C    T        1      2        2 
   4  chr4_104403833     AAsi    G    A        0      0        2 
   4  chr4_104403833     AKia    G    A        0      0        2 
   4  chr4_104403833     AOna    G    A        0      0        2 
   4  chr4_104403833     ASom    G    A        0      0        2 
   4  chr4_104403833     HCab    G    A        0      0        2 
   4  chr4_104403833     HPrz    G    A        0      0        2 
   4  chr4_104403833     ZBoe    G    A      0.5      1        2 
   4  chr4_104403833     ZGre    G    A        0      0        2 
   4  chr4_104403833     ZHar    G    A        0      0        2 
   4  chr4_104403833   Sample    G    A        0      0        2 
   4  chr4_104405523     AAsi    A    G        0      0        2 
   4  chr4_104405523     AKia    A    G        0      0        2 
   4  chr4_104405523     AOna    A    G        0      0        2 
   4  chr4_104405523     ASom    A    G        0      0        2 
   4  chr4_104405523     HCab    A    G        1      2        2 
   4  chr4_104405523     HPrz    A    G        1      2        2 
   4  chr4_104405523     ZBoe    A    G        0      0        2 
   4  chr4_104405523     ZGre    A    G        0      0        2 
   4  chr4_104405523     ZHar    A    G        0      0        2 
   4  chr4_104405523   Sample    A    G        1      2        2 
   4  chr4_104408099     AAsi    G    A        0      0        2 
   4  chr4_104408099     AKia    G    A        0      0        2 
   4  chr4_104408099     AOna    G    A        0      0        2 
   4  chr4_104408099     ASom    G    A        0      0        2 
   4  chr4_104408099     HCab    G    A        0      0        2 
   4  chr4_104408099     HPrz    G    A        0      0        2 
   4  chr4_104408099     ZBoe    G    A        0      0        2 
   4  chr4_104408099     ZGre    G    A        0      0        2 
   4  chr4_104408099     ZHar    G    A        1      2        2 
   4  chr4_104408099   Sample    G    A        0      0        2 
   4  chr4_104411339     AAsi    T    C        0      0        2 
   4  chr4_104411339     AKia    T    C        0      0        2 
   4  chr4_104411339     AOna    T    C      0.5      1        2 
   4  chr4_104411339     ASom    T    C        0      0        2 
   4  chr4_104411339     HCab    T    C        0      0        2 
   4  chr4_104411339     HPrz    T    C        0      0        2 
   4  chr4_104411339     ZBoe    T    C        0      0        2 
   4  chr4_104411339     ZGre    T    C        0      0        2 
   4  chr4_104411339     ZHar    T    C        0      0        2 
   4  chr4_104411339   Sample    T    C        0      0        2 
   4  chr4_104413962     AAsi    C    T        0      0        2 
   4  chr4_104413962     AKia    C    T        0      0        2 
   4  chr4_104413962     AOna    C    T        0      0        2 
   4  chr4_104413962     ASom    C    T        0      0        2 
   4  chr4_104413962     HCab    C    T        1      2        2 
   4  chr4_104413962     HPrz    C    T        1      2        2 
   4  chr4_104413962     ZBoe    C    T        0      0        2 
   4  chr4_104413962     ZGre    C    T        0      0        2 
   4  chr4_104413962     ZHar    C    T        0      0        2 
   4  chr4_104413962   Sample    C    T        1      2        2 
   4  chr4_104416340     AAsi    T    C        0      0        2 
   4  chr4_104416340     AKia    T    C        0      0        2 
   4  chr4_104416340     AOna    T    C        0      0        2 
   4  chr4_104416340     ASom    T    C        0      0        2 
   4  chr4_104416340     HCab    T    C        0      0        2 
   4  chr4_104416340     HPrz    T    C        0      0        2 
   4  chr4_104416340     ZBoe    T    C        0      0        2 
   4  chr4_104416340     ZGre    T    C        0      0        2 
   4  chr4_104416340     ZHar    T    C      0.5      1        2 
   4  chr4_104416340   Sample    T    C        0      0        2 
   4  chr4_104420436     AAsi    A    G        0      0        2 
   4  chr4_104420436     AKia    A    G        0      0        2 
   4  chr4_104420436     AOna    A    G        0      0        2 
   4  chr4_104420436     ASom    A    G      0.5      1        2 
   4  chr4_104420436     HCab    A    G        0      0        2 
   4  chr4_104420436     HPrz    A    G        0      0        2 
   4  chr4_104420436     ZBoe    A    G        0      0        2 
   4  chr4_104420436     ZGre    A    G        0      0        2 
   4  chr4_104420436     ZHar    A    G        0      0        2 
   4  chr4_104420436   Sample    A    G        0      0        2 
   4  chr4_104422629     AAsi    C    T        0      0        2 
   4  chr4_104422629     AKia    C    T        0      0        2 
   4  chr4_104422629     AOna    C    T        0      0        2 
   4  chr4_104422629     ASom    C    T        0      0        2 
   4  chr4_104422629     HCab    C    T        1      2        2 
   4  chr4_104422629     HPrz    C    T        1      2        2 
   4  chr4_104422629     ZBoe    C    T        0      0        2 
   4  chr4_104422629     ZGre    C    T        0      0        2 
   4  chr4_104422629     ZHar    C    T        0      0        2 
   4  chr4_104422629   Sample    C    T        1      2        2 
   4  chr4_104424486     AAsi    T    C        1      2        2 
   4  chr4_104424486     AKia    T    C        0      0        2 
   4  chr4_104424486     AOna    T    C        0      0        2 
   4  chr4_104424486     ASom    T    C      0.5      1        2 
   4  chr4_104424486     HCab    T    C        0      0        2 
   4  chr4_104424486     HPrz    T    C        0      0        2 
   4  chr4_104424486     ZBoe    T    C        0      0        2 
   4  chr4_104424486     ZGre    T    C        0      0        2 
   4  chr4_104424486     ZHar    T    C        0      0        2 
   4  chr4_104424486   Sample    T    C        0      0        2 
   4  chr4_104432754     AAsi    G    A        0      0        2 
   4  chr4_104432754     AKia    G    A        1      2        2 
   4  chr4_104432754     AOna    G    A      0.5      1        2 
   4  chr4_104432754     ASom    G    A        0      0        2 
   4  chr4_104432754     HCab    G    A        0      0        2 
   4  chr4_104432754     HPrz    G    A        0      0        2 
   4  chr4_104432754     ZBoe    G    A        0      0        2 
   4  chr4_104432754     ZGre    G    A        0      0        2 
   4  chr4_104432754     ZHar    G    A        0      0        2 
   4  chr4_104432754   Sample    G    A        0      0        2 
   4  chr4_104436038     AAsi    A    T        0      0        2 
   4  chr4_104436038     AKia    A    T        0      0        2 
   4  chr4_104436038     AOna    A    T        0      0        2 
   4  chr4_104436038     ASom    A    T        0      0        2 
   4  chr4_104436038     HCab    A    T        1      2        2 
   4  chr4_104436038     HPrz    A    T        1      2        2 
   4  chr4_104436038     ZBoe    A    T        0      0        2 
   4  chr4_104436038     ZGre    A    T        0      0        2 
   4  chr4_104436038     ZHar    A    T        0      0        2 
   4  chr4_104436038   Sample    A    T        1      2        2 
   4  chr4_104437792     AAsi    G    A        0      0        2 
   4  chr4_104437792     AKia    G    A        0      0        2 
   4  chr4_104437792     AOna    G    A        0      0        2 
   4  chr4_104437792     ASom    G    A        0      0        2 
   4  chr4_104437792     HCab    G    A        0      0        2 
   4  chr4_104437792     HPrz    G    A        0      0        2 
   4  chr4_104437792     ZBoe    G    A        1      2        2 
   4  chr4_104437792     ZGre    G    A        0      0        2 
   4  chr4_104437792     ZHar    G    A        0      0        2 
   4  chr4_104437792   Sample    G    A        0      0        2 
   4  chr4_104445529     AAsi    G    A        0      0        2 
   4  chr4_104445529     AKia    G    A        0      0        2 
   4  chr4_104445529     AOna    G    A        0      0        2 
   4  chr4_104445529     ASom    G    A        0      0        2 
   4  chr4_104445529     HCab    G    A        0      0        2 
   4  chr4_104445529     HPrz    G    A        1      2        2 
   4  chr4_104445529     ZBoe    G    A        0      0        2 
   4  chr4_104445529     ZGre    G    A        0      0        2 
   4  chr4_104445529     ZHar    G    A        0      0        2 
   4  chr4_104445529   Sample    G    A        1      2        2 
   4  chr4_104454469     AAsi    T    C        0      0        2 
   4  chr4_104454469     AKia    T    C        0      0        2 
   4  chr4_104454469     AOna    T    C        0      0        2 
   4  chr4_104454469     ASom    T    C        0      0        2 
   4  chr4_104454469     HCab    T    C        0      0        2 
   4  chr4_104454469     HPrz    T    C        0      0        2 
   4  chr4_104454469     ZBoe    T    C        0      0        2 
   4  chr4_104454469     ZGre    T    C        1      2        2 
   4  chr4_104454469     ZHar    T    C        0      0        2 
   4  chr4_104454469   Sample    T    C        0      0        2 
   4  chr4_104460013     AAsi    T    C        0      0        2 
   4  chr4_104460013     AKia    T    C        0      0        2 
   4  chr4_104460013     AOna    T    C        0      0        2 
   4  chr4_104460013     ASom    T    C        0      0        2 
   4  chr4_104460013     HCab    T    C        0      0        2 
   4  chr4_104460013     HPrz    T    C        0      0        2 
   4  chr4_104460013     ZBoe    T    C      0.5      1        2 
   4  chr4_104460013     ZGre    T    C        0      0        2 
   4  chr4_104460013     ZHar    T    C        0      0        2 
   4  chr4_104460013   Sample    T    C        0      0        2 
   4  chr4_104465802     AAsi    G    A        0      0        2 
   4  chr4_104465802     AKia    G    A        0      0        2 
   4  chr4_104465802     AOna    G    A        0      0        2 
   4  chr4_104465802     ASom    G    A        1      2        2 
   4  chr4_104465802     HCab    G    A        0      0        2 
   4  chr4_104465802     HPrz    G    A        0      0        2 
   4  chr4_104465802     ZBoe    G    A        0      0        2 
   4  chr4_104465802     ZGre    G    A        0      0        2 
   4  chr4_104465802     ZHar    G    A        0      0        2 
   4  chr4_104465802   Sample    G    A        0      0        2 
   4  chr4_104467944     AAsi    C    A        0      0        2 
   4  chr4_104467944     AKia    C    A        0      0        2 
   4  chr4_104467944     AOna    C    A        0      0        2 
   4  chr4_104467944     ASom    C    A        0      0        2 
   4  chr4_104467944     HCab    C    A        1      2        2 
   4  chr4_104467944     HPrz    C    A        1      2        2 
   4  chr4_104467944     ZBoe    C    A        0      0        2 
   4  chr4_104467944     ZGre    C    A        0      0        2 
   4  chr4_104467944     ZHar    C    A        0      0        2 
   4  chr4_104467944   Sample    C    A        1      2        2 
   4  chr4_104471379     AAsi    A    G        0      0        2 
   4  chr4_104471379     AKia    A    G      0.5      1        2 
   4  chr4_104471379     AOna    A    G        0      0        2 
   4  chr4_104471379     ASom    A    G        0      0        2 
   4  chr4_104471379     HCab    A    G        0      0        2 
   4  chr4_104471379     HPrz    A    G        0      0        2 
   4  chr4_104471379     ZBoe    A    G        0      0        2 
   4  chr4_104471379     ZGre    A    G        0      0        2 
   4  chr4_104471379     ZHar    A    G        0      0        2 
   4  chr4_104471379   Sample    A    G        0      0        2 
   4  chr4_104472286     AAsi    T    G        0      0        2 
   4  chr4_104472286     AKia    T    G        0      0        2 
   4  chr4_104472286     AOna    T    G        0      0        2 
   4  chr4_104472286     ASom    T    G        0      0        2 
   4  chr4_104472286     HCab    T    G        0      0        2 
   4  chr4_104472286     HPrz    T    G        0      0        2 
   4  chr4_104472286     ZBoe    T    G        0      0        2 
   4  chr4_104472286     ZGre    T    G        0      0        2 
   4  chr4_104472286     ZHar    T    G        1      2        2 
   4  chr4_104472286   Sample    T    G        0      0        2 
   4  chr4_104476242     AAsi    C    T        0      0        2 
   4  chr4_104476242     AKia    C    T        0      0        2 
   4  chr4_104476242     AOna    C    T        0      0        2 
   4  chr4_104476242     ASom    C    T        0      0        2 
   4  chr4_104476242     HCab    C    T        0      0        2 
   4  chr4_104476242     HPrz    C    T        0      0        2 
   4  chr4_104476242     ZBoe    C    T      0.5      1        2 
   4  chr4_104476242     ZGre    C    T        0      0        2 
   4  chr4_104476242     ZHar    C    T        0      0        2 
   4  chr4_104476242   Sample    C    T        0      0        2 
   4  chr4_104476470     AAsi    T    G        0      0        2 
   4  chr4_104476470     AKia    T    G        0      0        2 
   4  chr4_104476470     AOna    T    G        0      0        2 
   4  chr4_104476470     ASom    T    G        0      0        2 
   4  chr4_104476470     HCab    T    G        0      0        2 
   4  chr4_104476470     HPrz    T    G        0      0        2 
   4  chr4_104476470     ZBoe    T    G        0      0        2 
   4  chr4_104476470     ZGre    T    G        0      0        2 
   4  chr4_104476470     ZHar    T    G        1      2        2 
   4  chr4_104476470   Sample    T    G        0      0        2 
   4  chr4_104478528     AAsi    T    C        0      0        2 
   4  chr4_104478528     AKia    T    C      0.5      1        2 
   4  chr4_104478528     AOna    T    C        1      2        2 
   4  chr4_104478528     ASom    T    C        0      0        2 
   4  chr4_104478528     HCab    T    C        0      0        2 
   4  chr4_104478528     HPrz    T    C        0      0        2 
   4  chr4_104478528     ZBoe    T    C        1      2        2 
   4  chr4_104478528     ZGre    T    C        0      0        2 
   4  chr4_104478528     ZHar    T    C        0      0        2 
   4  chr4_104478528   Sample    T    C        0      0        2 
   4  chr4_104489321     AAsi    G    A        0      0        2 
   4  chr4_104489321     AKia    G    A        0      0        2 
   4  chr4_104489321     AOna    G    A        0      0        2 
   4  chr4_104489321     ASom    G    A        0      0        2 
   4  chr4_104489321     HCab    G    A        1      2        2 
   4  chr4_104489321     HPrz    G    A        1      2        2 
   4  chr4_104489321     ZBoe    G    A        0      0        2 
   4  chr4_104489321     ZGre    G    A        0      0        2 
   4  chr4_104489321     ZHar    G    A        0      0        2 
   4  chr4_104489321   Sample    G    A        1      2        2 
   4  chr4_104497840     AAsi    G    C        0      0        2 
   4  chr4_104497840     AKia    G    C        0      0        2 
   4  chr4_104497840     AOna    G    C        0      0        2 
   4  chr4_104497840     ASom    G    C        0      0        2 
   4  chr4_104497840     HCab    G    C        0      0        2 
   4  chr4_104497840     HPrz    G    C        0      0        2 
   4  chr4_104497840     ZBoe    G    C        0      0        2 
   4  chr4_104497840     ZGre    G    C        1      2        2 
   4  chr4_104497840     ZHar    G    C        0      0        2 
   4  chr4_104497840   Sample    G    C        0      0        2 
   4  chr4_104498794     AAsi    G    C        0      0        2 
   4  chr4_104498794     AKia    G    C        0      0        2 
   4  chr4_104498794     AOna    G    C      0.5      1        2 
   4  chr4_104498794     ASom    G    C        0      0        2 
   4  chr4_104498794     HCab    G    C        0      0        2 
   4  chr4_104498794     HPrz    G    C        0      0        2 
   4  chr4_104498794     ZBoe    G    C        0      0        2 
   4  chr4_104498794     ZGre    G    C        0      0        2 
   4  chr4_104498794     ZHar    G    C        0      0        2 
   4  chr4_104498794   Sample    G    C        0      0        2 
   4  chr4_104504958     AAsi    T    C        0      0        2 
   4  chr4_104504958     AKia    T    C        0      0        2 
   4  chr4_104504958     AOna    T    C        0      0        2 
   4  chr4_104504958     ASom    T    C        0      0        2 
   4  chr4_104504958     HCab    T    C        1      2        2 
   4  chr4_104504958     HPrz    T    C        1      2        2 
   4  chr4_104504958     ZBoe    T    C        0      0        2 
   4  chr4_104504958     ZGre    T    C        0      0        2 
   4  chr4_104504958     ZHar    T    C        0      0        2 
   4  chr4_104504958   Sample    T    C        1      2        2 
   4  chr4_104507197     AAsi    T    C      0.5      1        2 
   4  chr4_104507197     AKia    T    C        0      0        2 
   4  chr4_104507197     AOna    T    C        0      0        2 
   4  chr4_104507197     ASom    T    C        0      0        2 
   4  chr4_104507197     HCab    T    C        0      0        2 
   4  chr4_104507197     HPrz    T    C        0      0        2 
   4  chr4_104507197     ZBoe    T    C        0      0        2 
   4  chr4_104507197     ZGre    T    C        0      0        2 
   4  chr4_104507197     ZHar    T    C        0      0        2 
   4  chr4_104507197   Sample    T    C        0      0        2 
   4  chr4_104507437     AAsi    T    C        0      0        2 
   4  chr4_104507437     AKia    T    C        0      0        2 
   4  chr4_104507437     AOna    T    C        0      0        2 
   4  chr4_104507437     ASom    T    C        0      0        2 
   4  chr4_104507437     HCab    T    C        1      2        2 
   4  chr4_104507437     HPrz    T    C        1      2        2 
   4  chr4_104507437     ZBoe    T    C        0      0        2 
   4  chr4_104507437     ZGre    T    C        0      0        2 
   4  chr4_104507437     ZHar    T    C        0      0        2 
   4  chr4_104507437   Sample    T    C        1      2        2 
   4  chr4_104512729     AAsi    A    G        0      0        2 
   4  chr4_104512729     AKia    A    G        0      0        2 
   4  chr4_104512729     AOna    A    G        0      0        2 
   4  chr4_104512729     ASom    A    G        0      0        2 
   4  chr4_104512729     HCab    A    G        0      0        2 
   4  chr4_104512729     HPrz    A    G        0      0        2 
   4  chr4_104512729     ZBoe    A    G        0      0        2 
   4  chr4_104512729     ZGre    A    G        0      0        2 
   4  chr4_104512729     ZHar    A    G        1      2        2 
   4  chr4_104512729   Sample    A    G        0      0        2 
   4  chr4_104520383     AAsi    C    T        0      0        2 
   4  chr4_104520383     AKia    C    T        0      0        2 
   4  chr4_104520383     AOna    C    T        0      0        2 
   4  chr4_104520383     ASom    C    T        0      0        2 
   4  chr4_104520383     HCab    C    T        1      2        2 
   4  chr4_104520383     HPrz    C    T        1      2        2 
   4  chr4_104520383     ZBoe    C    T        0      0        2 
   4  chr4_104520383     ZGre    C    T        0      0        2 
   4  chr4_104520383     ZHar    C    T        0      0        2 
   4  chr4_104520383   Sample    C    T        1      2        2 
   4  chr4_104527484     AAsi    T    C        0      0        2 
   4  chr4_104527484     AKia    T    C        0      0        2 
   4  chr4_104527484     AOna    T    C        0      0        2 
   4  chr4_104527484     ASom    T    C        0      0        2 
   4  chr4_104527484     HCab    T    C        0      0        2 
   4  chr4_104527484     HPrz    T    C        0      0        2 
   4  chr4_104527484     ZBoe    T    C        0      0        2 
   4  chr4_104527484     ZGre    T    C        0      0        2 
   4  chr4_104527484     ZHar    T    C      0.5      1        2 
   4  chr4_104527484   Sample    T    C        0      0        2 
   4  chr4_104531033     AAsi    A    G        1      2        2 
   4  chr4_104531033     AKia    A    G        1      2        2 
   4  chr4_104531033     AOna    A    G        1      2        2 
   4  chr4_104531033     ASom    A    G        1      2        2 
   4  chr4_104531033     HCab    A    G        0      0        2 
   4  chr4_104531033     HPrz    A    G        0      0        2 
   4  chr4_104531033     ZBoe    A    G        0      0        2 
   4  chr4_104531033     ZGre    A    G        0      0        2 
   4  chr4_104531033     ZHar    A    G        0      0        2 
   4  chr4_104531033   Sample    A    G        0      0        2 
   4  chr4_104533891     AAsi    C    T        0      0        2 
   4  chr4_104533891     AKia    C    T        0      0        2 
   4  chr4_104533891     AOna    C    T        0      0        2 
   4  chr4_104533891     ASom    C    T        0      0        2 
   4  chr4_104533891     HCab    C    T        1      2        2 
   4  chr4_104533891     HPrz    C    T        0      0        2 
   4  chr4_104533891     ZBoe    C    T        0      0        2 
   4  chr4_104533891     ZGre    C    T        0      0        2 
   4  chr4_104533891     ZHar    C    T        0      0        2 
   4  chr4_104533891   Sample    C    T        0      0        2 
   4  chr4_104537043     AAsi    C    T        0      0        2 
   4  chr4_104537043     AKia    C    T        0      0        2 
   4  chr4_104537043     AOna    C    T        0      0        2 
   4  chr4_104537043     ASom    C    T        0      0        2 
   4  chr4_104537043     HCab    C    T        1      2        2 
   4  chr4_104537043     HPrz    C    T      0.5      1        2 
   4  chr4_104537043     ZBoe    C    T        0      0        2 
   4  chr4_104537043     ZGre    C    T        0      0        2 
   4  chr4_104537043     ZHar    C    T        0      0        2 
   4  chr4_104537043   Sample    C    T        1      2        2 
   4  chr4_104538445     AAsi    T    C        0      0        2 
   4  chr4_104538445     AKia    T    C        0      0        2 
   4  chr4_104538445     AOna    T    C        0      0        2 
   4  chr4_104538445     ASom    T    C      0.5      1        2 
   4  chr4_104538445     HCab    T    C        0      0        2 
   4  chr4_104538445     HPrz    T    C        0      0        2 
   4  chr4_104538445     ZBoe    T    C        0      0        2 
   4  chr4_104538445     ZGre    T    C        0      0        2 
   4  chr4_104538445     ZHar    T    C        0      0        2 
   4  chr4_104538445   Sample    T    C        0      0        2 
   4  chr4_104538727     AAsi    A    G        0      0        2 
   4  chr4_104538727     AKia    A    G        0      0        2 
   4  chr4_104538727     AOna    A    G        0      0        2 
   4  chr4_104538727     ASom    A    G        0      0        2 
   4  chr4_104538727     HCab    A    G        1      2        2 
   4  chr4_104538727     HPrz    A    G        1      2        2 
   4  chr4_104538727     ZBoe    A    G        0      0        2 
   4  chr4_104538727     ZGre    A    G        0      0        2 
   4  chr4_104538727     ZHar    A    G        0      0        2 
   4  chr4_104538727   Sample    A    G        0      0        2 
   4  chr4_104543257     AAsi    A    G        0      0        2 
   4  chr4_104543257     AKia    A    G        0      0        2 
   4  chr4_104543257     AOna    A    G      0.5      1        2 
   4  chr4_104543257     ASom    A    G        0      0        2 
   4  chr4_104543257     HCab    A    G        0      0        2 
   4  chr4_104543257     HPrz    A    G        0      0        2 
   4  chr4_104543257     ZBoe    A    G        0      0        2 
   4  chr4_104543257     ZGre    A    G        0      0        2 
   4  chr4_104543257     ZHar    A    G        0      0        2 
   4  chr4_104543257   Sample    A    G        0      0        2 
   4  chr4_104544546     AAsi    G    A        0      0        2 
   4  chr4_104544546     AKia    G    A        0      0        2 
   4  chr4_104544546     AOna    G    A        0      0        2 
   4  chr4_104544546     ASom    G    A        1      2        2 
   4  chr4_104544546     HCab    G    A        0      0        2 
   4  chr4_104544546     HPrz    G    A        0      0        2 
   4  chr4_104544546     ZBoe    G    A        0      0        2 
   4  chr4_104544546     ZGre    G    A        0      0        2 
   4  chr4_104544546     ZHar    G    A        0      0        2 
   4  chr4_104544546   Sample    G    A        0      0        2 
   4  chr4_104546183     AAsi    C    T        0      0        2 
   4  chr4_104546183     AKia    C    T        0      0        2 
   4  chr4_104546183     AOna    C    T        0      0        2 
   4  chr4_104546183     ASom    C    T        0      0        2 
   4  chr4_104546183     HCab    C    T        1      2        2 
   4  chr4_104546183     HPrz    C    T        1      2        2 
   4  chr4_104546183     ZBoe    C    T        0      0        2 
   4  chr4_104546183     ZGre    C    T        0      0        2 
   4  chr4_104546183     ZHar    C    T        0      0        2 
   4  chr4_104546183   Sample    C    T        1      2        2 
   4  chr4_104547285     AAsi    A    G        0      0        2 
   4  chr4_104547285     AKia    A    G        0      0        2 
   4  chr4_104547285     AOna    A    G        0      0        2 
   4  chr4_104547285     ASom    A    G        0      0        2 
   4  chr4_104547285     HCab    A    G        0      0        2 
   4  chr4_104547285     HPrz    A    G        0      0        2 
   4  chr4_104547285     ZBoe    A    G        0      0        2 
   4  chr4_104547285     ZGre    A    G        1      2        2 
   4  chr4_104547285     ZHar    A    G        0      0        2 
   4  chr4_104547285   Sample    A    G        0      0        2 
   4  chr4_104553799     AAsi    G    T        0      0        2 
   4  chr4_104553799     AKia    G    T        0      0        2 
   4  chr4_104553799     AOna    G    T        0      0        2 
   4  chr4_104553799     ASom    G    T        0      0        2 
   4  chr4_104553799     HCab    G    T        1      2        2 
   4  chr4_104553799     HPrz    G    T        1      2        2 
   4  chr4_104553799     ZBoe    G    T        0      0        2 
   4  chr4_104553799     ZGre    G    T        0      0        2 
   4  chr4_104553799     ZHar    G    T        0      0        2 
   4  chr4_104553799   Sample    G    T        1      2        2 
   4  chr4_104557553     AAsi    C    T        0      0        2 
   4  chr4_104557553     AKia    C    T        0      0        2 
   4  chr4_104557553     AOna    C    T        0      0        2 
   4  chr4_104557553     ASom    C    T        0      0        2 
   4  chr4_104557553     HCab    C    T        1      2        2 
   4  chr4_104557553     HPrz    C    T        1      2        2 
   4  chr4_104557553     ZBoe    C    T        0      0        2 
   4  chr4_104557553     ZGre    C    T        0      0        2 
   4  chr4_104557553     ZHar    C    T        0      0        2 
   4  chr4_104557553   Sample    C    T        1      2        2 
   4  chr4_104559585     AAsi    T    C        0      0        2 
   4  chr4_104559585     AKia    T    C        0      0        2 
   4  chr4_104559585     AOna    T    C        0      0        2 
   4  chr4_104559585     ASom    T    C        0      0        2 
   4  chr4_104559585     HCab    T    C        0      0        2 
   4  chr4_104559585     HPrz    T    C        0      0        2 
   4  chr4_104559585     ZBoe    T    C        0      0        2 
   4  chr4_104559585     ZGre    T    C        0      0        2 
   4  chr4_104559585     ZHar    T    C      0.5      1        2 
   4  chr4_104559585   Sample    T    C        0      0        2 
   4  chr4_104560975     AAsi    T    G        0      0        2 
   4  chr4_104560975     AKia    T    G        0      0        2 
   4  chr4_104560975     AOna    T    G        0      0        2 
   4  chr4_104560975     ASom    T    G        0      0        2 
   4  chr4_104560975     HCab    T    G        0      0        2 
   4  chr4_104560975     HPrz    T    G        0      0        2 
   4  chr4_104560975     ZBoe    T    G      0.5      1        2 
   4  chr4_104560975     ZGre    T    G        0      0        2 
   4  chr4_104560975     ZHar    T    G        0      0        2 
   4  chr4_104560975   Sample    T    G        0      0        2 
   4  chr4_104567467     AAsi    T    G        0      0        2 
   4  chr4_104567467     AKia    T    G        0      0        2 
   4  chr4_104567467     AOna    T    G        0      0        2 
   4  chr4_104567467     ASom    T    G        0      0        2 
   4  chr4_104567467     HCab    T    G        1      2        2 
   4  chr4_104567467     HPrz    T    G        1      2        2 
   4  chr4_104567467     ZBoe    T    G        0      0        2 
   4  chr4_104567467     ZGre    T    G        0      0        2 
   4  chr4_104567467     ZHar    T    G        0      0        2 
   4  chr4_104567467   Sample    T    G        1      2        2 
   4  chr4_104576154     AAsi    T    C        0      0        2 
   4  chr4_104576154     AKia    T    C        0      0        2 
   4  chr4_104576154     AOna    T    C        0      0        2 
   4  chr4_104576154     ASom    T    C        0      0        2 
   4  chr4_104576154     HCab    T    C        1      2        2 
   4  chr4_104576154     HPrz    T    C        1      2        2 
   4  chr4_104576154     ZBoe    T    C        0      0        2 
   4  chr4_104576154     ZGre    T    C        0      0        2 
   4  chr4_104576154     ZHar    T    C        0      0        2 
   4  chr4_104576154   Sample    T    C        1      2        2 
   4  chr4_104577118     AAsi    C    T        0      0        2 
   4  chr4_104577118     AKia    C    T        0      0        2 
   4  chr4_104577118     AOna    C    T        0      0        2 
   4  chr4_104577118     ASom    C    T        0      0        2 
   4  chr4_104577118     HCab    C    T        1      2        2 
   4  chr4_104577118     HPrz    C    T        1      2        2 
   4  chr4_104577118     ZBoe    C    T        0      0        2 
   4  chr4_104577118     ZGre    C    T        0      0        2 
   4  chr4_104577118     ZHar    C    T        0      0        2 
   4  chr4_104577118   Sample    C    T        1      2        2 
   4  chr4_104577633     AAsi    T    A      0.5      1        2 
   4  chr4_104577633     AKia    T    A        0      0        2 
   4  chr4_104577633     AOna    T    A        0      0        2 
   4  chr4_104577633     ASom    T    A        0      0        2 
   4  chr4_104577633     HCab    T    A        0      0        2 
   4  chr4_104577633     HPrz    T    A        0      0        2 
   4  chr4_104577633     ZBoe    T    A        0      0        2 
   4  chr4_104577633     ZGre    T    A        0      0        2 
   4  chr4_104577633     ZHar    T    A        0      0        2 
   4  chr4_104577633   Sample    T    A        0      0        2 
   4  chr4_104583985     AAsi    C    G        0      0        2 
   4  chr4_104583985     AKia    C    G        0      0        2 
   4  chr4_104583985     AOna    C    G        0      0        2 
   4  chr4_104583985     ASom    C    G        0      0        2 
   4  chr4_104583985     HCab    C    G        0      0        2 
   4  chr4_104583985     HPrz    C    G        0      0        2 
   4  chr4_104583985     ZBoe    C    G        0      0        2 
   4  chr4_104583985     ZGre    C    G        0      0        2 
   4  chr4_104583985     ZHar    C    G        1      2        2 
   4  chr4_104583985   Sample    C    G        0      0        2 
   4  chr4_104585587     AAsi    T    C        0      0        2 
   4  chr4_104585587     AKia    T    C        0      0        2 
   4  chr4_104585587     AOna    T    C        0      0        2 
   4  chr4_104585587     ASom    T    C        0      0        2 
   4  chr4_104585587     HCab    T    C        0      0        2 
   4  chr4_104585587     HPrz    T    C        0      0        2 
   4  chr4_104585587     ZBoe    T    C      0.5      1        2 
   4  chr4_104585587     ZGre    T    C        0      0        2 
   4  chr4_104585587     ZHar    T    C        0      0        2 
   4  chr4_104585587   Sample    T    C        0      0        2 
   4  chr4_104585737     AAsi    A    C        0      0        2 
   4  chr4_104585737     AKia    A    C        0      0        2 
   4  chr4_104585737     AOna    A    C        0      0        2 
   4  chr4_104585737     ASom    A    C        0      0        2 
   4  chr4_104585737     HCab    A    C        1      2        2 
   4  chr4_104585737     HPrz    A    C        1      2        2 
   4  chr4_104585737     ZBoe    A    C        0      0        2 
   4  chr4_104585737     ZGre    A    C        0      0        2 
   4  chr4_104585737     ZHar    A    C        0      0        2 
   4  chr4_104585737   Sample    A    C        1      2        2 
   4  chr4_104587120     AAsi    C    G        0      0        2 
   4  chr4_104587120     AKia    C    G        0      0        2 
   4  chr4_104587120     AOna    C    G        0      0        2 
   4  chr4_104587120     ASom    C    G        0      0        2 
   4  chr4_104587120     HCab    C    G        1      2        2 
   4  chr4_104587120     HPrz    C    G        1      2        2 
   4  chr4_104587120     ZBoe    C    G        0      0        2 
   4  chr4_104587120     ZGre    C    G        0      0        2 
   4  chr4_104587120     ZHar    C    G        0      0        2 
   4  chr4_104587120   Sample    C    G        1      2        2 
   4  chr4_104587515     AAsi    C    T        0      0        2 
   4  chr4_104587515     AKia    C    T        0      0        2 
   4  chr4_104587515     AOna    C    T        0      0        2 
   4  chr4_104587515     ASom    C    T        0      0        2 
   4  chr4_104587515     HCab    C    T        0      0        2 
   4  chr4_104587515     HPrz    C    T        0      0        2 
   4  chr4_104587515     ZBoe    C    T        0      0        2 
   4  chr4_104587515     ZGre    C    T        1      2        2 
   4  chr4_104587515     ZHar    C    T        0      0        2 
   4  chr4_104587515   Sample    C    T        0      0        2 
   4  chr4_104595634     AAsi    A    G        0      0        2 
   4  chr4_104595634     AKia    A    G        0      0        2 
   4  chr4_104595634     AOna    A    G        0      0        2 
   4  chr4_104595634     ASom    A    G        0      0        2 
   4  chr4_104595634     HCab    A    G        1      2        2 
   4  chr4_104595634     HPrz    A    G        1      2        2 
   4  chr4_104595634     ZBoe    A    G        0      0        2 
   4  chr4_104595634     ZGre    A    G        0      0        2 
   4  chr4_104595634     ZHar    A    G        0      0        2 
   4  chr4_104595634   Sample    A    G        1      2        2 
   4  chr4_104598044     AAsi    G    A        0      0        2 
   4  chr4_104598044     AKia    G    A        0      0        2 
   4  chr4_104598044     AOna    G    A      0.5      1        2 
   4  chr4_104598044     ASom    G    A        0      0        2 
   4  chr4_104598044     HCab    G    A        0      0        2 
   4  chr4_104598044     HPrz    G    A        0      0        2 
   4  chr4_104598044     ZBoe    G    A        0      0        2 
   4  chr4_104598044     ZGre    G    A        0      0        2 
   4  chr4_104598044     ZHar    G    A        0      0        2 
   4  chr4_104598044   Sample    G    A        0      0        2 
   4  chr4_104604400     AAsi    A    G        0      0        2 
   4  chr4_104604400     AKia    A    G        0      0        2 
   4  chr4_104604400     AOna    A    G        0      0        2 
   4  chr4_104604400     ASom    A    G        0      0        2 
   4  chr4_104604400     HCab    A    G        0      0        2 
   4  chr4_104604400     HPrz    A    G        0      0        2 
   4  chr4_104604400     ZBoe    A    G      0.5      1        2 
   4  chr4_104604400     ZGre    A    G        0      0        2 
   4  chr4_104604400     ZHar    A    G        0      0        2 
   4  chr4_104604400   Sample    A    G        0      0        2 
   4  chr4_104606756     AAsi    A    C        0      0        2 
   4  chr4_104606756     AKia    A    C        0      0        2 
   4  chr4_104606756     AOna    A    C        0      0        2 
   4  chr4_104606756     ASom    A    C        0      0        2 
   4  chr4_104606756     HCab    A    C        0      0        2 
   4  chr4_104606756     HPrz    A    C        0      0        2 
   4  chr4_104606756     ZBoe    A    C      0.5      1        2 
   4  chr4_104606756     ZGre    A    C        0      0        2 
   4  chr4_104606756     ZHar    A    C        0      0        2 
   4  chr4_104606756   Sample    A    C        0      0        2 
   4  chr4_104607459     AAsi    G    C        0      0        2 
   4  chr4_104607459     AKia    G    C        0      0        2 
   4  chr4_104607459     AOna    G    C        0      0        2 
   4  chr4_104607459     ASom    G    C        0      0        2 
   4  chr4_104607459     HCab    G    C        1      2        2 
   4  chr4_104607459     HPrz    G    C        1      2        2 
   4  chr4_104607459     ZBoe    G    C        0      0        2 
   4  chr4_104607459     ZGre    G    C        0      0        2 
   4  chr4_104607459     ZHar    G    C        0      0        2 
   4  chr4_104607459   Sample    G    C        1      2        2 
   4  chr4_104609159     AAsi    C    T        0      0        2 
   4  chr4_104609159     AKia    C    T        0      0        2 
   4  chr4_104609159     AOna    C    T        0      0        2 
   4  chr4_104609159     ASom    C    T        0      0        2 
   4  chr4_104609159     HCab    C    T      0.5      1        2 
   4  chr4_104609159     HPrz    C    T        0      0        2 
   4  chr4_104609159     ZBoe    C    T        0      0        2 
   4  chr4_104609159     ZGre    C    T        0      0        2 
   4  chr4_104609159     ZHar    C    T        0      0        2 
   4  chr4_104609159   Sample    C    T        0      0        2 
   4  chr4_104611627     AAsi    A    T        0      0        2 
   4  chr4_104611627     AKia    A    T        1      2        2 
   4  chr4_104611627     AOna    A    T      0.5      1        2 
   4  chr4_104611627     ASom    A    T        0      0        2 
   4  chr4_104611627     HCab    A    T        0      0        2 
   4  chr4_104611627     HPrz    A    T        0      0        2 
   4  chr4_104611627     ZBoe    A    T        0      0        2 
   4  chr4_104611627     ZGre    A    T        0      0        2 
   4  chr4_104611627     ZHar    A    T        0      0        2 
   4  chr4_104611627   Sample    A    T        0      0        2 
   4  chr4_104612906     AAsi    G    T        0      0        2 
   4  chr4_104612906     AKia    G    T        0      0        2 
   4  chr4_104612906     AOna    G    T        0      0        2 
   4  chr4_104612906     ASom    G    T        0      0        2 
   4  chr4_104612906     HCab    G    T        1      2        2 
   4  chr4_104612906     HPrz    G    T        1      2        2 
   4  chr4_104612906     ZBoe    G    T        0      0        2 
   4  chr4_104612906     ZGre    G    T        0      0        2 
   4  chr4_104612906     ZHar    G    T        0      0        2 
   4  chr4_104612906   Sample    G    T        1      2        2 
   4  chr4_104617285     AAsi    C    T        0      0        2 
   4  chr4_104617285     AKia    C    T        0      0        2 
   4  chr4_104617285     AOna    C    T        0      0        2 
   4  chr4_104617285     ASom    C    T        0      0        2 
   4  chr4_104617285     HCab    C    T      0.5      1        2 
   4  chr4_104617285     HPrz    C    T        0      0        2 
   4  chr4_104617285     ZBoe    C    T        0      0        2 
   4  chr4_104617285     ZGre    C    T        0      0        2 
   4  chr4_104617285     ZHar    C    T        0      0        2 
   4  chr4_104617285   Sample    C    T        0      0        2 
   4  chr4_104621973     AAsi    T    C        0      0        2 
   4  chr4_104621973     AKia    T    C        0      0        2 
   4  chr4_104621973     AOna    T    C        0      0        2 
   4  chr4_104621973     ASom    T    C        0      0        2 
   4  chr4_104621973     HCab    T    C        0      0        2 
   4  chr4_104621973     HPrz    T    C        0      0        2 
   4  chr4_104621973     ZBoe    T    C        0      0        2 
   4  chr4_104621973     ZGre    T    C        1      2        2 
   4  chr4_104621973     ZHar    T    C        0      0        2 
   4  chr4_104621973   Sample    T    C        0      0        2 
   4  chr4_104622230     AAsi    C    G        0      0        2 
   4  chr4_104622230     AKia    C    G        0      0        2 
   4  chr4_104622230     AOna    C    G        0      0        2 
   4  chr4_104622230     ASom    C    G        0      0        2 
   4  chr4_104622230     HCab    C    G        1      2        2 
   4  chr4_104622230     HPrz    C    G        1      2        2 
   4  chr4_104622230     ZBoe    C    G        0      0        2 
   4  chr4_104622230     ZGre    C    G        0      0        2 
   4  chr4_104622230     ZHar    C    G        0      0        2 
   4  chr4_104622230   Sample    C    G        1      2        2 
   4  chr4_104623160     AAsi    C    T        0      0        2 
   4  chr4_104623160     AKia    C    T        0      0        2 
   4  chr4_104623160     AOna    C    T        0      0        2 
   4  chr4_104623160     ASom    C    T        0      0        2 
   4  chr4_104623160     HCab    C    T        1      2        2 
   4  chr4_104623160     HPrz    C    T        1      2        2 
   4  chr4_104623160     ZBoe    C    T        0      0        2 
   4  chr4_104623160     ZGre    C    T        0      0        2 
   4  chr4_104623160     ZHar    C    T        0      0        2 
   4  chr4_104623160   Sample    C    T        1      2        2 
   4  chr4_104625590     AAsi    A    G        0      0        2 
   4  chr4_104625590     AKia    A    G        0      0        2 
   4  chr4_104625590     AOna    A    G        0      0        2 
   4  chr4_104625590     ASom    A    G        0      0        2 
   4  chr4_104625590     HCab    A    G        0      0        2 
   4  chr4_104625590     HPrz    A    G        0      0        2 
   4  chr4_104625590     ZBoe    A    G        0      0        2 
   4  chr4_104625590     ZGre    A    G        0      0        2 
   4  chr4_104625590     ZHar    A    G        1      2        2 
   4  chr4_104625590   Sample    A    G        0      0        2 
   4  chr4_104626593     AAsi    T    C        0      0        2 
   4  chr4_104626593     AKia    T    C      0.5      1        2 
   4  chr4_104626593     AOna    T    C        0      0        2 
   4  chr4_104626593     ASom    T    C        0      0        2 
   4  chr4_104626593     HCab    T    C        0      0        2 
   4  chr4_104626593     HPrz    T    C        0      0        2 
   4  chr4_104626593     ZBoe    T    C        0      0        2 
   4  chr4_104626593     ZGre    T    C        0      0        2 
   4  chr4_104626593     ZHar    T    C        0      0        2 
   4  chr4_104626593   Sample    T    C        0      0        2 
   4  chr4_104627701     AAsi    T    C        0      0        2 
   4  chr4_104627701     AKia    T    C        0      0        2 
   4  chr4_104627701     AOna    T    C        0      0        2 
   4  chr4_104627701     ASom    T    C        0      0        2 
   4  chr4_104627701     HCab    T    C        1      2        2 
   4  chr4_104627701     HPrz    T    C        1      2        2 
   4  chr4_104627701     ZBoe    T    C        0      0        2 
   4  chr4_104627701     ZGre    T    C        0      0        2 
   4  chr4_104627701     ZHar    T    C        0      0        2 
   4  chr4_104627701   Sample    T    C        1      2        2 
   4  chr4_104628386     AAsi    G    A        0      0        2 
   4  chr4_104628386     AKia    G    A        0      0        2 
   4  chr4_104628386     AOna    G    A        0      0        2 
   4  chr4_104628386     ASom    G    A        0      0        2 
   4  chr4_104628386     HCab    G    A        1      2        2 
   4  chr4_104628386     HPrz    G    A        1      2        2 
   4  chr4_104628386     ZBoe    G    A        0      0        2 
   4  chr4_104628386     ZGre    G    A        0      0        2 
   4  chr4_104628386     ZHar    G    A        0      0        2 
   4  chr4_104628386   Sample    G    A        1      2        2 
   4  chr4_104635107     AAsi    C    T        1      2        2 
   4  chr4_104635107     AKia    C    T        1      2        2 
   4  chr4_104635107     AOna    C    T        1      2        2 
   4  chr4_104635107     ASom    C    T        1      2        2 
   4  chr4_104635107     HCab    C    T        0      0        2 
   4  chr4_104635107     HPrz    C    T        0      0        2 
   4  chr4_104635107     ZBoe    C    T        0      0        2 
   4  chr4_104635107     ZGre    C    T        0      0        2 
   4  chr4_104635107     ZHar    C    T        0      0        2 
   4  chr4_104635107   Sample    C    T        0      0        2 
   4  chr4_104644617     AAsi    T    C        0      0        2 
   4  chr4_104644617     AKia    T    C        1      2        2 
   4  chr4_104644617     AOna    T    C      0.5      1        2 
   4  chr4_104644617     ASom    T    C        0      0        2 
   4  chr4_104644617     HCab    T    C        1      2        2 
   4  chr4_104644617     HPrz    T    C        1      2        2 
   4  chr4_104644617     ZBoe    T    C        0      0        2 
   4  chr4_104644617     ZGre    T    C        0      0        2 
   4  chr4_104644617     ZHar    T    C        0      0        2 
   4  chr4_104644617   Sample    T    C        1      2        2 
   4  chr4_104644887     AAsi    A    G        0      0        2 
   4  chr4_104644887     AKia    A    G        0      0        2 
   4  chr4_104644887     AOna    A    G        0      0        2 
   4  chr4_104644887     ASom    A    G        0      0        2 
   4  chr4_104644887     HCab    A    G        1      2        2 
   4  chr4_104644887     HPrz    A    G        1      2        2 
   4  chr4_104644887     ZBoe    A    G        0      0        2 
   4  chr4_104644887     ZGre    A    G        0      0        2 
   4  chr4_104644887     ZHar    A    G        0      0        2 
   4  chr4_104644887   Sample    A    G        1      2        2 
   4  chr4_104648529     AAsi    T    C        0      0        2 
   4  chr4_104648529     AKia    T    C        0      0        2 
   4  chr4_104648529     AOna    T    C        0      0        2 
   4  chr4_104648529     ASom    T    C        0      0        2 
   4  chr4_104648529     HCab    T    C        1      2        2 
   4  chr4_104648529     HPrz    T    C        1      2        2 
   4  chr4_104648529     ZBoe    T    C        0      0        2 
   4  chr4_104648529     ZGre    T    C        0      0        2 
   4  chr4_104648529     ZHar    T    C        0      0        2 
   4  chr4_104648529   Sample    T    C        1      2        2 
   4  chr4_104648562     AAsi    T    C        0      0        2 
   4  chr4_104648562     AKia    T    C        0      0        2 
   4  chr4_104648562     AOna    T    C        0      0        2 
   4  chr4_104648562     ASom    T    C        0      0        2 
   4  chr4_104648562     HCab    T    C      0.5      1        2 
   4  chr4_104648562     HPrz    T    C        0      0        2 
   4  chr4_104648562     ZBoe    T    C        0      0        2 
   4  chr4_104648562     ZGre    T    C        0      0        2 
   4  chr4_104648562     ZHar    T    C        0      0        2 
   4  chr4_104648562   Sample    T    C        0      0        2 
   4  chr4_104650053     AAsi    C    T        1      2        2 
   4  chr4_104650053     AKia    C    T        0      0        2 
   4  chr4_104650053     AOna    C    T        0      0        2 
   4  chr4_104650053     ASom    C    T        1      2        2 
   4  chr4_104650053     HCab    C    T        0      0        2 
   4  chr4_104650053     HPrz    C    T        0      0        2 
   4  chr4_104650053     ZBoe    C    T        0      0        2 
   4  chr4_104650053     ZGre    C    T        0      0        2 
   4  chr4_104650053     ZHar    C    T        0      0        2 
   4  chr4_104650053   Sample    C    T        0      0        2 
   4  chr4_104656373     AAsi    T    G        0      0        2 
   4  chr4_104656373     AKia    T    G      0.5      1        2 
   4  chr4_104656373     AOna    T    G        0      0        2 
   4  chr4_104656373     ASom    T    G        0      0        2 
   4  chr4_104656373     HCab    T    G        0      0        2 
   4  chr4_104656373     HPrz    T    G        0      0        2 
   4  chr4_104656373     ZBoe    T    G        0      0        2 
   4  chr4_104656373     ZGre    T    G        0      0        2 
   4  chr4_104656373     ZHar    T    G        0      0        2 
   4  chr4_104656373   Sample    T    G        0      0        2 
   4  chr4_104657967     AAsi    T    C        0      0        2 
   4  chr4_104657967     AKia    T    C        0      0        2 
   4  chr4_104657967     AOna    T    C        0      0        2 
   4  chr4_104657967     ASom    T    C        0      0        2 
   4  chr4_104657967     HCab    T    C        0      0        2 
   4  chr4_104657967     HPrz    T    C        0      0        2 
   4  chr4_104657967     ZBoe    T    C        0      0        2 
   4  chr4_104657967     ZGre    T    C        1      2        2 
   4  chr4_104657967     ZHar    T    C        0      0        2 
   4  chr4_104657967   Sample    T    C        0      0        2 
   4  chr4_104660951     AAsi    T    C        0      0        2 
   4  chr4_104660951     AKia    T    C        0      0        2 
   4  chr4_104660951     AOna    T    C        0      0        2 
   4  chr4_104660951     ASom    T    C        0      0        2 
   4  chr4_104660951     HCab    T    C        1      2        2 
   4  chr4_104660951     HPrz    T    C        1      2        2 
   4  chr4_104660951     ZBoe    T    C        0      0        2 
   4  chr4_104660951     ZGre    T    C        0      0        2 
   4  chr4_104660951     ZHar    T    C        0      0        2 
   4  chr4_104660951   Sample    T    C        1      2        2 
   4  chr4_104663762     AAsi    C    T        1      2        2 
   4  chr4_104663762     AKia    C    T        0      0        2 
   4  chr4_104663762     AOna    C    T        0      0        2 
   4  chr4_104663762     ASom    C    T        1      2        2 
   4  chr4_104663762     HCab    C    T        0      0        2 
   4  chr4_104663762     HPrz    C    T        0      0        2 
   4  chr4_104663762     ZBoe    C    T        0      0        2 
   4  chr4_104663762     ZGre    C    T        0      0        2 
   4  chr4_104663762     ZHar    C    T        0      0        2 
   4  chr4_104663762   Sample    C    T        0      0        2 
   4  chr4_104669347     AAsi    T    C        0      0        2 
   4  chr4_104669347     AKia    T    C        0      0        2 
   4  chr4_104669347     AOna    T    C        0      0        2 
   4  chr4_104669347     ASom    T    C        0      0        2 
   4  chr4_104669347     HCab    T    C        1      2        2 
   4  chr4_104669347     HPrz    T    C        1      2        2 
   4  chr4_104669347     ZBoe    T    C        0      0        2 
   4  chr4_104669347     ZGre    T    C        0      0        2 
   4  chr4_104669347     ZHar    T    C        0      0        2 
   4  chr4_104669347   Sample    T    C        1      2        2 
   4  chr4_104671009     AAsi    A    G        0      0        2 
   4  chr4_104671009     AKia    A    G        0      0        2 
   4  chr4_104671009     AOna    A    G        0      0        2 
   4  chr4_104671009     ASom    A    G        0      0        2 
   4  chr4_104671009     HCab    A    G        0      0        2 
   4  chr4_104671009     HPrz    A    G        0      0        2 
   4  chr4_104671009     ZBoe    A    G      0.5      1        2 
   4  chr4_104671009     ZGre    A    G        0      0        2 
   4  chr4_104671009     ZHar    A    G        0      0        2 
   4  chr4_104671009   Sample    A    G        0      0        2 
   4  chr4_104671980     AAsi    G    C        0      0        2 
   4  chr4_104671980     AKia    G    C        0      0        2 
   4  chr4_104671980     AOna    G    C        0      0        2 
   4  chr4_104671980     ASom    G    C        0      0        2 
   4  chr4_104671980     HCab    G    C        0      0        2 
   4  chr4_104671980     HPrz    G    C        0      0        2 
   4  chr4_104671980     ZBoe    G    C        0      0        2 
   4  chr4_104671980     ZGre    G    C        0      0        2 
   4  chr4_104671980     ZHar    G    C        1      2        2 
   4  chr4_104671980   Sample    G    C        0      0        2 
   4  chr4_104673902     AAsi    A    C        0      0        2 
   4  chr4_104673902     AKia    A    C        0      0        2 
   4  chr4_104673902     AOna    A    C        0      0        2 
   4  chr4_104673902     ASom    A    C        1      2        2 
   4  chr4_104673902     HCab    A    C        0      0        2 
   4  chr4_104673902     HPrz    A    C        0      0        2 
   4  chr4_104673902     ZBoe    A    C        0      0        2 
   4  chr4_104673902     ZGre    A    C        0      0        2 
   4  chr4_104673902     ZHar    A    C        0      0        2 
   4  chr4_104673902   Sample    A    C        0      0        2 
   4  chr4_104687444     AAsi    T    C        0      0        2 
   4  chr4_104687444     AKia    T    C        0      0        2 
   4  chr4_104687444     AOna    T    C        0      0        2 
   4  chr4_104687444     ASom    T    C        0      0        2 
   4  chr4_104687444     HCab    T    C        1      2        2 
   4  chr4_104687444     HPrz    T    C        1      2        2 
   4  chr4_104687444     ZBoe    T    C        0      0        2 
   4  chr4_104687444     ZGre    T    C        0      0        2 
   4  chr4_104687444     ZHar    T    C        0      0        2 
   4  chr4_104687444   Sample    T    C        1      2        2 
   4  chr4_104690177     AAsi    A    G      0.5      1        2 
   4  chr4_104690177     AKia    A    G        0      0        2 
   4  chr4_104690177     AOna    A    G        0      0        2 
   4  chr4_104690177     ASom    A    G        0      0        2 
   4  chr4_104690177     HCab    A    G        0      0        2 
   4  chr4_104690177     HPrz    A    G        0      0        2 
   4  chr4_104690177     ZBoe    A    G        0      0        2 
   4  chr4_104690177     ZGre    A    G        0      0        2 
   4  chr4_104690177     ZHar    A    G        0      0        2 
   4  chr4_104690177   Sample    A    G        0      0        2 
   4  chr4_104694400     AAsi    C    T        0      0        2 
   4  chr4_104694400     AKia    C    T        0      0        2 
   4  chr4_104694400     AOna    C    T        0      0        2 
   4  chr4_104694400     ASom    C    T        0      0        2 
   4  chr4_104694400     HCab    C    T        1      2        2 
   4  chr4_104694400     HPrz    C    T        1      2        2 
   4  chr4_104694400     ZBoe    C    T        0      0        2 
   4  chr4_104694400     ZGre    C    T        0      0        2 
   4  chr4_104694400     ZHar    C    T        0      0        2 
   4  chr4_104694400   Sample    C    T        1      2        2 
   4  chr4_104695063     AAsi    C    T        0      0        2 
   4  chr4_104695063     AKia    C    T        0      0        2 
   4  chr4_104695063     AOna    C    T        0      0        2 
   4  chr4_104695063     ASom    C    T        0      0        2 
   4  chr4_104695063     HCab    C    T        1      2        2 
   4  chr4_104695063     HPrz    C    T        1      2        2 
   4  chr4_104695063     ZBoe    C    T        0      0        2 
   4  chr4_104695063     ZGre    C    T        0      0        2 
   4  chr4_104695063     ZHar    C    T        0      0        2 
   4  chr4_104695063   Sample    C    T        1      2        2 
   4  chr4_104695169     AAsi    C    T        0      0        2 
   4  chr4_104695169     AKia    C    T        0      0        2 
   4  chr4_104695169     AOna    C    T        0      0        2 
   4  chr4_104695169     ASom    C    T        0      0        2 
   4  chr4_104695169     HCab    C    T        0      0        2 
   4  chr4_104695169     HPrz    C    T        0      0        2 
   4  chr4_104695169     ZBoe    C    T        0      0        2 
   4  chr4_104695169     ZGre    C    T        1      2        2 
   4  chr4_104695169     ZHar    C    T        0      0        2 
   4  chr4_104695169   Sample    C    T        0      0        2 
   4  chr4_104697942     AAsi    A    G        0      0        2 
   4  chr4_104697942     AKia    A    G        0      0        2 
   4  chr4_104697942     AOna    A    G        1      2        2 
   4  chr4_104697942     ASom    A    G        0      0        2 
   4  chr4_104697942     HCab    A    G        0      0        2 
   4  chr4_104697942     HPrz    A    G        0      0        2 
   4  chr4_104697942     ZBoe    A    G        0      0        2 
   4  chr4_104697942     ZGre    A    G        0      0        2 
   4  chr4_104697942     ZHar    A    G        0      0        2 
   4  chr4_104697942   Sample    A    G        0      0        2 
   4  chr4_104698934     AAsi    A    C        0      0        2 
   4  chr4_104698934     AKia    A    C        0      0        2 
   4  chr4_104698934     AOna    A    C        0      0        2 
   4  chr4_104698934     ASom    A    C        0      0        2 
   4  chr4_104698934     HCab    A    C        0      0        2 
   4  chr4_104698934     HPrz    A    C        0      0        2 
   4  chr4_104698934     ZBoe    A    C        0      0        2 
   4  chr4_104698934     ZGre    A    C        0      0        2 
   4  chr4_104698934     ZHar    A    C        1      2        2 
   4  chr4_104698934   Sample    A    C        0      0        2 
   4  chr4_104703672     AAsi    G    A        0      0        2 
   4  chr4_104703672     AKia    G    A        0      0        2 
   4  chr4_104703672     AOna    G    A        0      0        2 
   4  chr4_104703672     ASom    G    A        0      0        2 
   4  chr4_104703672     HCab    G    A      0.5      1        2 
   4  chr4_104703672     HPrz    G    A        0      0        2 
   4  chr4_104703672     ZBoe    G    A        0      0        2 
   4  chr4_104703672     ZGre    G    A        0      0        2 
   4  chr4_104703672     ZHar    G    A        0      0        2 
   4  chr4_104703672   Sample    G    A        0      0        2 
   4  chr4_104711550     AAsi    C    T        0      0        2 
   4  chr4_104711550     AKia    C    T        0      0        2 
   4  chr4_104711550     AOna    C    T        0      0        2 
   4  chr4_104711550     ASom    C    T        0      0        2 
   4  chr4_104711550     HCab    C    T        0      0        2 
   4  chr4_104711550     HPrz    C    T        0      0        2 
   4  chr4_104711550     ZBoe    C    T        0      0        2 
   4  chr4_104711550     ZGre    C    T        0      0        2 
   4  chr4_104711550     ZHar    C    T      0.5      1        2 
   4  chr4_104711550   Sample    C    T        0      0        2 
   4  chr4_104714574     AAsi    C    T        0      0        2 
   4  chr4_104714574     AKia    C    T        0      0        2 
   4  chr4_104714574     AOna    C    T        0      0        2 
   4  chr4_104714574     ASom    C    T        0      0        2 
   4  chr4_104714574     HCab    C    T        1      2        2 
   4  chr4_104714574     HPrz    C    T        1      2        2 
   4  chr4_104714574     ZBoe    C    T        0      0        2 
   4  chr4_104714574     ZGre    C    T        0      0        2 
   4  chr4_104714574     ZHar    C    T        0      0        2 
   4  chr4_104714574   Sample    C    T        1      2        2 
   4  chr4_104718912     AAsi    G    T        0      0        2 
   4  chr4_104718912     AKia    G    T        0      0        2 
   4  chr4_104718912     AOna    G    T      0.5      1        2 
   4  chr4_104718912     ASom    G    T        0      0        2 
   4  chr4_104718912     HCab    G    T        0      0        2 
   4  chr4_104718912     HPrz    G    T        0      0        2 
   4  chr4_104718912     ZBoe    G    T        0      0        2 
   4  chr4_104718912     ZGre    G    T        0      0        2 
   4  chr4_104718912     ZHar    G    T        0      0        2 
   4  chr4_104718912   Sample    G    T        0      0        2 
   4  chr4_104726043     AAsi    C    T        0      0        2 
   4  chr4_104726043     AKia    C    T        0      0        2 
   4  chr4_104726043     AOna    C    T        0      0        2 
   4  chr4_104726043     ASom    C    T        0      0        2 
   4  chr4_104726043     HCab    C    T      0.5      1        2 
   4  chr4_104726043     HPrz    C    T        0      0        2 
   4  chr4_104726043     ZBoe    C    T        0      0        2 
   4  chr4_104726043     ZGre    C    T        0      0        2 
   4  chr4_104726043     ZHar    C    T        0      0        2 
   4  chr4_104726043   Sample    C    T        0      0        2 
   4  chr4_104733707     AAsi    C    A        0      0        2 
   4  chr4_104733707     AKia    C    A      0.5      1        2 
   4  chr4_104733707     AOna    C    A      0.5      1        2 
   4  chr4_104733707     ASom    C    A        0      0        2 
   4  chr4_104733707     HCab    C    A        0      0        2 
   4  chr4_104733707     HPrz    C    A        0      0        2 
   4  chr4_104733707     ZBoe    C    A        0      0        2 
   4  chr4_104733707     ZGre    C    A        0      0        2 
   4  chr4_104733707     ZHar    C    A        0      0        2 
   4  chr4_104733707   Sample    C    A        0      0        2 
   4  chr4_104734050     AAsi    A    G        0      0        2 
   4  chr4_104734050     AKia    A    G        0      0        2 
   4  chr4_104734050     AOna    A    G        0      0        2 
   4  chr4_104734050     ASom    A    G        1      2        2 
   4  chr4_104734050     HCab    A    G        0      0        2 
   4  chr4_104734050     HPrz    A    G        0      0        2 
   4  chr4_104734050     ZBoe    A    G        0      0        2 
   4  chr4_104734050     ZGre    A    G        0      0        2 
   4  chr4_104734050     ZHar    A    G        0      0        2 
   4  chr4_104734050   Sample    A    G        1      2        2 
   4  chr4_104740166     AAsi    A    T        0      0        2 
   4  chr4_104740166     AKia    A    T        0      0        2 
   4  chr4_104740166     AOna    A    T        0      0        2 
   4  chr4_104740166     ASom    A    T        0      0        2 
   4  chr4_104740166     HCab    A    T        0      0        2 
   4  chr4_104740166     HPrz    A    T        0      0        2 
   4  chr4_104740166     ZBoe    A    T        0      0        2 
   4  chr4_104740166     ZGre    A    T        0      0        2 
   4  chr4_104740166     ZHar    A    T      0.5      1        2 
   4  chr4_104740166   Sample    A    T        0      0        2 
   4  chr4_104743715     AAsi    G    A        0      0        2 
   4  chr4_104743715     AKia    G    A        0      0        2 
   4  chr4_104743715     AOna    G    A        0      0        2 
   4  chr4_104743715     ASom    G    A        0      0        2 
   4  chr4_104743715     HCab    G    A        1      2        2 
   4  chr4_104743715     HPrz    G    A        1      2        2 
   4  chr4_104743715     ZBoe    G    A        0      0        2 
   4  chr4_104743715     ZGre    G    A        0      0        2 
   4  chr4_104743715     ZHar    G    A        0      0        2 
   4  chr4_104743715   Sample    G    A        1      2        2 
   4  chr4_104745365     AAsi    G    A        0      0        2 
   4  chr4_104745365     AKia    G    A        0      0        2 
   4  chr4_104745365     AOna    G    A        0      0        2 
   4  chr4_104745365     ASom    G    A        0      0        2 
   4  chr4_104745365     HCab    G    A        1      2        2 
   4  chr4_104745365     HPrz    G    A        1      2        2 
   4  chr4_104745365     ZBoe    G    A        0      0        2 
   4  chr4_104745365     ZGre    G    A        0      0        2 
   4  chr4_104745365     ZHar    G    A        0      0        2 
   4  chr4_104745365   Sample    G    A        1      2        2 
   4  chr4_104745411     AAsi    C    G        0      0        2 
   4  chr4_104745411     AKia    C    G        1      2        2 
   4  chr4_104745411     AOna    C    G        0      0        2 
   4  chr4_104745411     ASom    C    G        0      0        2 
   4  chr4_104745411     HCab    C    G        0      0        2 
   4  chr4_104745411     HPrz    C    G        0      0        2 
   4  chr4_104745411     ZBoe    C    G        0      0        2 
   4  chr4_104745411     ZGre    C    G        0      0        2 
   4  chr4_104745411     ZHar    C    G        0      0        2 
   4  chr4_104745411   Sample    C    G        0      0        2 
   4  chr4_104747006     AAsi    A    G        1      2        2 
   4  chr4_104747006     AKia    A    G        0      0        2 
   4  chr4_104747006     AOna    A    G        0      0        2 
   4  chr4_104747006     ASom    A    G        1      2        2 
   4  chr4_104747006     HCab    A    G        0      0        2 
   4  chr4_104747006     HPrz    A    G        0      0        2 
   4  chr4_104747006     ZBoe    A    G        0      0        2 
   4  chr4_104747006     ZGre    A    G        0      0        2 
   4  chr4_104747006     ZHar    A    G        0      0        2 
   4  chr4_104747006   Sample    A    G        0      0        2 
   4  chr4_104747724     AAsi    C    T      0.5      1        2 
   4  chr4_104747724     AKia    C    T        0      0        2 
   4  chr4_104747724     AOna    C    T        0      0        2 
   4  chr4_104747724     ASom    C    T        0      0        2 
   4  chr4_104747724     HCab    C    T        0      0        2 
   4  chr4_104747724     HPrz    C    T        0      0        2 
   4  chr4_104747724     ZBoe    C    T        0      0        2 
   4  chr4_104747724     ZGre    C    T        0      0        2 
   4  chr4_104747724     ZHar    C    T        0      0        2 
   4  chr4_104747724   Sample    C    T        0      0        2 
   4  chr4_104755307     AAsi    T    G        0      0        2 
   4  chr4_104755307     AKia    T    G        0      0        2 
   4  chr4_104755307     AOna    T    G      0.5      1        2 
   4  chr4_104755307     ASom    T    G        0      0        2 
   4  chr4_104755307     HCab    T    G        0      0        2 
   4  chr4_104755307     HPrz    T    G        0      0        2 
   4  chr4_104755307     ZBoe    T    G        0      0        2 
   4  chr4_104755307     ZGre    T    G        0      0        2 
   4  chr4_104755307     ZHar    T    G        0      0        2 
   4  chr4_104755307   Sample    T    G        0      0        2 
   4  chr4_104757901     AAsi    A    T      0.5      1        2 
   4  chr4_104757901     AKia    A    T        0      0        2 
   4  chr4_104757901     AOna    A    T        0      0        2 
   4  chr4_104757901     ASom    A    T        0      0        2 
   4  chr4_104757901     HCab    A    T        0      0        2 
   4  chr4_104757901     HPrz    A    T        0      0        2 
   4  chr4_104757901     ZBoe    A    T        0      0        2 
   4  chr4_104757901     ZGre    A    T        0      0        2 
   4  chr4_104757901     ZHar    A    T        0      0        2 
   4  chr4_104757901   Sample    A    T        0      0        2 
   4  chr4_104759357     AAsi    C    T        0      0        2 
   4  chr4_104759357     AKia    C    T        0      0        2 
   4  chr4_104759357     AOna    C    T        0      0        2 
   4  chr4_104759357     ASom    C    T        0      0        2 
   4  chr4_104759357     HCab    C    T        1      2        2 
   4  chr4_104759357     HPrz    C    T        1      2        2 
   4  chr4_104759357     ZBoe    C    T        0      0        2 
   4  chr4_104759357     ZGre    C    T        0      0        2 
   4  chr4_104759357     ZHar    C    T        0      0        2 
   4  chr4_104759357   Sample    C    T        1      2        2 
   4  chr4_104760661     AAsi    G    A      0.5      1        2 
   4  chr4_104760661     AKia    G    A        0      0        2 
   4  chr4_104760661     AOna    G    A        0      0        2 
   4  chr4_104760661     ASom    G    A        0      0        2 
   4  chr4_104760661     HCab    G    A        0      0        2 
   4  chr4_104760661     HPrz    G    A        0      0        2 
   4  chr4_104760661     ZBoe    G    A        0      0        2 
   4  chr4_104760661     ZGre    G    A        0      0        2 
   4  chr4_104760661     ZHar    G    A        0      0        2 
   4  chr4_104760661   Sample    G    A        0      0        2 
   4  chr4_104760756     AAsi    C    T      0.5      1        2 
   4  chr4_104760756     AKia    C    T        0      0        2 
   4  chr4_104760756     AOna    C    T        0      0        2 
   4  chr4_104760756     ASom    C    T        0      0        2 
   4  chr4_104760756     HCab    C    T        0      0        2 
   4  chr4_104760756     HPrz    C    T        0      0        2 
   4  chr4_104760756     ZBoe    C    T        0      0        2 
   4  chr4_104760756     ZGre    C    T        0      0        2 
   4  chr4_104760756     ZHar    C    T        0      0        2 
   4  chr4_104760756   Sample    C    T        0      0        2 
   4  chr4_104769266     AAsi    G    A        0      0        2 
   4  chr4_104769266     AKia    G    A        0      0        2 
   4  chr4_104769266     AOna    G    A        0      0        2 
   4  chr4_104769266     ASom    G    A        0      0        2 
   4  chr4_104769266     HCab    G    A        1      2        2 
   4  chr4_104769266     HPrz    G    A        1      2        2 
   4  chr4_104769266     ZBoe    G    A        0      0        2 
   4  chr4_104769266     ZGre    G    A        0      0        2 
   4  chr4_104769266     ZHar    G    A        0      0        2 
   4  chr4_104769266   Sample    G    A        1      2        2 
   4  chr4_104771456     AAsi    C    T        0      0        2 
   4  chr4_104771456     AKia    C    T        0      0        2 
   4  chr4_104771456     AOna    C    T        0      0        2 
   4  chr4_104771456     ASom    C    T        0      0        2 
   4  chr4_104771456     HCab    C    T        1      2        2 
   4  chr4_104771456     HPrz    C    T        1      2        2 
   4  chr4_104771456     ZBoe    C    T        0      0        2 
   4  chr4_104771456     ZGre    C    T        0      0        2 
   4  chr4_104771456     ZHar    C    T        0      0        2 
   4  chr4_104771456   Sample    C    T        1      2        2 
   4  chr4_104774985     AAsi    T    G        0      0        2 
   4  chr4_104774985     AKia    T    G        0      0        2 
   4  chr4_104774985     AOna    T    G        0      0        2 
   4  chr4_104774985     ASom    T    G        0      0        2 
   4  chr4_104774985     HCab    T    G        0      0        2 
   4  chr4_104774985     HPrz    T    G        0      0        2 
   4  chr4_104774985     ZBoe    T    G        0      0        2 
   4  chr4_104774985     ZGre    T    G        0      0        2 
   4  chr4_104774985     ZHar    T    G        1      2        2 
   4  chr4_104774985   Sample    T    G        0      0        2 
   4  chr4_104779777     AAsi    T    C        0      0        2 
   4  chr4_104779777     AKia    T    C        0      0        2 
   4  chr4_104779777     AOna    T    C        0      0        2 
   4  chr4_104779777     ASom    T    C        0      0        2 
   4  chr4_104779777     HCab    T    C        1      2        2 
   4  chr4_104779777     HPrz    T    C        1      2        2 
   4  chr4_104779777     ZBoe    T    C        0      0        2 
   4  chr4_104779777     ZGre    T    C        0      0        2 
   4  chr4_104779777     ZHar    T    C        0      0        2 
   4  chr4_104779777   Sample    T    C        1      2        2 
   4  chr4_104784702     AAsi    G    A        0      0        2 
   4  chr4_104784702     AKia    G    A        0      0        2 
   4  chr4_104784702     AOna    G    A        0      0        2 
   4  chr4_104784702     ASom    G    A        0      0        2 
   4  chr4_104784702     HCab    G    A        1      2        2 
   4  chr4_104784702     HPrz    G    A        1      2        2 
   4  chr4_104784702     ZBoe    G    A        0      0        2 
   4  chr4_104784702     ZGre    G    A        0      0        2 
   4  chr4_104784702     ZHar    G    A        0      0        2 
   4  chr4_104784702   Sample    G    A        1      2        2 
   4  chr4_104787407     AAsi    A    G        0      0        2 
   4  chr4_104787407     AKia    A    G        0      0        2 
   4  chr4_104787407     AOna    A    G      0.5      1        2 
   4  chr4_104787407     ASom    A    G        0      0        2 
   4  chr4_104787407     HCab    A    G        0      0        2 
   4  chr4_104787407     HPrz    A    G        0      0        2 
   4  chr4_104787407     ZBoe    A    G        0      0        2 
   4  chr4_104787407     ZGre    A    G        0      0        2 
   4  chr4_104787407     ZHar    A    G        0      0        2 
   4  chr4_104787407   Sample    A    G        0      0        2 
   4  chr4_104789002     AAsi    T    C        1      2        2 
   4  chr4_104789002     AKia    T    C        0      0        2 
   4  chr4_104789002     AOna    T    C        0      0        2 
   4  chr4_104789002     ASom    T    C        0      0        2 
   4  chr4_104789002     HCab    T    C        0      0        2 
   4  chr4_104789002     HPrz    T    C        0      0        2 
   4  chr4_104789002     ZBoe    T    C        0      0        2 
   4  chr4_104789002     ZGre    T    C        0      0        2 
   4  chr4_104789002     ZHar    T    C        0      0        2 
   4  chr4_104789002   Sample    T    C        0      0        2 
   4  chr4_104790592     AAsi    G    C        0      0        2 
   4  chr4_104790592     AKia    G    C        0      0        2 
   4  chr4_104790592     AOna    G    C        0      0        2 
   4  chr4_104790592     ASom    G    C        0      0        2 
   4  chr4_104790592     HCab    G    C        0      0        2 
   4  chr4_104790592     HPrz    G    C        1      2        2 
   4  chr4_104790592     ZBoe    G    C        0      0        2 
   4  chr4_104790592     ZGre    G    C        0      0        2 
   4  chr4_104790592     ZHar    G    C        0      0        2 
   4  chr4_104790592   Sample    G    C        0      0        2 
   4  chr4_104791330     AAsi    G    A        0      0        2 
   4  chr4_104791330     AKia    G    A        0      0        2 
   4  chr4_104791330     AOna    G    A        0      0        2 
   4  chr4_104791330     ASom    G    A        0      0        2 
   4  chr4_104791330     HCab    G    A        0      0        2 
   4  chr4_104791330     HPrz    G    A        0      0        2 
   4  chr4_104791330     ZBoe    G    A        0      0        2 
   4  chr4_104791330     ZGre    G    A        0      0        2 
   4  chr4_104791330     ZHar    G    A        1      2        2 
   4  chr4_104791330   Sample    G    A        0      0        2 
   4  chr4_104807569     AAsi    C    T        0      0        2 
   4  chr4_104807569     AKia    C    T        0      0        2 
   4  chr4_104807569     AOna    C    T        0      0        2 
   4  chr4_104807569     ASom    C    T        0      0        2 
   4  chr4_104807569     HCab    C    T        0      0        2 
   4  chr4_104807569     HPrz    C    T        0      0        2 
   4  chr4_104807569     ZBoe    C    T      0.5      1        2 
   4  chr4_104807569     ZGre    C    T        0      0        2 
   4  chr4_104807569     ZHar    C    T        0      0        2 
   4  chr4_104807569   Sample    C    T        0      0        2 
   4  chr4_104807749     AAsi    C    G        0      0        2 
   4  chr4_104807749     AKia    C    G        0      0        2 
   4  chr4_104807749     AOna    C    G        0      0        2 
   4  chr4_104807749     ASom    C    G        0      0        2 
   4  chr4_104807749     HCab    C    G        1      2        2 
   4  chr4_104807749     HPrz    C    G        0      0        2 
   4  chr4_104807749     ZBoe    C    G        0      0        2 
   4  chr4_104807749     ZGre    C    G        0      0        2 
   4  chr4_104807749     ZHar    C    G        0      0        2 
   4  chr4_104807749   Sample    C    G        1      2        2 
   4  chr4_104807768     AAsi    A    T        0      0        2 
   4  chr4_104807768     AKia    A    T        0      0        2 
   4  chr4_104807768     AOna    A    T        0      0        2 
   4  chr4_104807768     ASom    A    T        0      0        2 
   4  chr4_104807768     HCab    A    T        0      0        2 
   4  chr4_104807768     HPrz    A    T        1      2        2 
   4  chr4_104807768     ZBoe    A    T        0      0        2 
   4  chr4_104807768     ZGre    A    T        0      0        2 
   4  chr4_104807768     ZHar    A    T        0      0        2 
   4  chr4_104807768   Sample    A    T        0      0        2 
   4  chr4_104817728     AAsi    T    C      0.5      1        2 
   4  chr4_104817728     AKia    T    C        0      0        2 
   4  chr4_104817728     AOna    T    C        0      0        2 
   4  chr4_104817728     ASom    T    C        1      2        2 
   4  chr4_104817728     HCab    T    C        0      0        2 
   4  chr4_104817728     HPrz    T    C        0      0        2 
   4  chr4_104817728     ZBoe    T    C      0.5      1        2 
   4  chr4_104817728     ZGre    T    C        0      0        2 
   4  chr4_104817728     ZHar    T    C        0      0        2 
   4  chr4_104817728   Sample    T    C        1      2        2 
   4  chr4_104820449     AAsi    C    A        0      0        2 
   4  chr4_104820449     AKia    C    A        0      0        2 
   4  chr4_104820449     AOna    C    A        1      2        2 
   4  chr4_104820449     ASom    C    A        0      0        2 
   4  chr4_104820449     HCab    C    A        0      0        2 
   4  chr4_104820449     HPrz    C    A        0      0        2 
   4  chr4_104820449     ZBoe    C    A        0      0        2 
   4  chr4_104820449     ZGre    C    A        0      0        2 
   4  chr4_104820449     ZHar    C    A        0      0        2 
   4  chr4_104820449   Sample    C    A        0      0        2 
   4  chr4_104820878     AAsi    G    T        0      0        2 
   4  chr4_104820878     AKia    G    T        0      0        2 
   4  chr4_104820878     AOna    G    T        0      0        2 
   4  chr4_104820878     ASom    G    T      0.5      1        2 
   4  chr4_104820878     HCab    G    T        0      0        2 
   4  chr4_104820878     HPrz    G    T        0      0        2 
   4  chr4_104820878     ZBoe    G    T        0      0        2 
   4  chr4_104820878     ZGre    G    T        0      0        2 
   4  chr4_104820878     ZHar    G    T        0      0        2 
   4  chr4_104820878   Sample    G    T        0      0        2 
   4  chr4_104821574     AAsi    T    C        0      0        2 
   4  chr4_104821574     AKia    T    C        0      0        2 
   4  chr4_104821574     AOna    T    C        0      0        2 
   4  chr4_104821574     ASom    T    C        0      0        2 
   4  chr4_104821574     HCab    T    C      0.5      1        2 
   4  chr4_104821574     HPrz    T    C        1      2        2 
   4  chr4_104821574     ZBoe    T    C        0      0        2 
   4  chr4_104821574     ZGre    T    C        0      0        2 
   4  chr4_104821574     ZHar    T    C        0      0        2 
   4  chr4_104821574   Sample    T    C        1      2        2 
   4  chr4_104821994     AAsi    C    T        1      2        2 
   4  chr4_104821994     AKia    C    T        1      2        2 
   4  chr4_104821994     AOna    C    T        1      2        2 
   4  chr4_104821994     ASom    C    T        1      2        2 
   4  chr4_104821994     HCab    C    T        0      0        2 
   4  chr4_104821994     HPrz    C    T        0      0        2 
   4  chr4_104821994     ZBoe    C    T        0      0        2 
   4  chr4_104821994     ZGre    C    T        0      0        2 
   4  chr4_104821994     ZHar    C    T        0      0        2 
   4  chr4_104821994   Sample    C    T        0      0        2 
   4  chr4_104825380     AAsi    T    C        0      0        2 
   4  chr4_104825380     AKia    T    C        0      0        2 
   4  chr4_104825380     AOna    T    C        0      0        2 
   4  chr4_104825380     ASom    T    C        0      0        2 
   4  chr4_104825380     HCab    T    C        0      0        2 
   4  chr4_104825380     HPrz    T    C        0      0        2 
   4  chr4_104825380     ZBoe    T    C      0.5      1        2 
   4  chr4_104825380     ZGre    T    C        0      0        2 
   4  chr4_104825380     ZHar    T    C        0      0        2 
   4  chr4_104825380   Sample    T    C        0      0        2 
   4  chr4_104827146     AAsi    G    A        0      0        2 
   4  chr4_104827146     AKia    G    A        0      0        2 
   4  chr4_104827146     AOna    G    A        0      0        2 
   4  chr4_104827146     ASom    G    A        0      0        2 
   4  chr4_104827146     HCab    G    A        1      2        2 
   4  chr4_104827146     HPrz    G    A        0      0        2 
   4  chr4_104827146     ZBoe    G    A        0      0        2 
   4  chr4_104827146     ZGre    G    A        0      0        2 
   4  chr4_104827146     ZHar    G    A        0      0        2 
   4  chr4_104827146   Sample    G    A        1      2        2 
   4  chr4_104838087     AAsi    T    C        0      0        2 
   4  chr4_104838087     AKia    T    C        0      0        2 
   4  chr4_104838087     AOna    T    C        0      0        2 
   4  chr4_104838087     ASom    T    C        0      0        2 
   4  chr4_104838087     HCab    T    C        0      0        2 
   4  chr4_104838087     HPrz    T    C        0      0        2 
   4  chr4_104838087     ZBoe    T    C        0      0        2 
   4  chr4_104838087     ZGre    T    C        0      0        2 
   4  chr4_104838087     ZHar    T    C      0.5      1        2 
   4  chr4_104838087   Sample    T    C        0      0        2 
   4  chr4_104849755     AAsi    A    G        0      0        2 
   4  chr4_104849755     AKia    A    G        0      0        2 
   4  chr4_104849755     AOna    A    G        0      0        2 
   4  chr4_104849755     ASom    A    G      0.5      1        2 
   4  chr4_104849755     HCab    A    G        0      0        2 
   4  chr4_104849755     HPrz    A    G        0      0        2 
   4  chr4_104849755     ZBoe    A    G        0      0        2 
   4  chr4_104849755     ZGre    A    G        0      0        2 
   4  chr4_104849755     ZHar    A    G        1      2        2 
   4  chr4_104849755   Sample    A    G        0      0        2 
   4  chr4_104850938     AAsi    C    T        0      0        2 
   4  chr4_104850938     AKia    C    T        0      0        2 
   4  chr4_104850938     AOna    C    T        0      0        2 
   4  chr4_104850938     ASom    C    T        0      0        2 
   4  chr4_104850938     HCab    C    T        1      2        2 
   4  chr4_104850938     HPrz    C    T        1      2        2 
   4  chr4_104850938     ZBoe    C    T        0      0        2 
   4  chr4_104850938     ZGre    C    T        0      0        2 
   4  chr4_104850938     ZHar    C    T        0      0        2 
   4  chr4_104850938   Sample    C    T        1      2        2 
   4  chr4_104852962     AAsi    T    C        0      0        2 
   4  chr4_104852962     AKia    T    C        0      0        2 
   4  chr4_104852962     AOna    T    C        0      0        2 
   4  chr4_104852962     ASom    T    C        0      0        2 
   4  chr4_104852962     HCab    T    C        0      0        2 
   4  chr4_104852962     HPrz    T    C        0      0        2 
   4  chr4_104852962     ZBoe    T    C      0.5      1        2 
   4  chr4_104852962     ZGre    T    C        0      0        2 
   4  chr4_104852962     ZHar    T    C        0      0        2 
   4  chr4_104852962   Sample    T    C        0      0        2 
   4  chr4_104855364     AAsi    T    C        0      0        2 
   4  chr4_104855364     AKia    T    C        0      0        2 
   4  chr4_104855364     AOna    T    C        0      0        2 
   4  chr4_104855364     ASom    T    C        0      0        2 
   4  chr4_104855364     HCab    T    C        0      0        2 
   4  chr4_104855364     HPrz    T    C        0      0        2 
   4  chr4_104855364     ZBoe    T    C      0.5      1        2 
   4  chr4_104855364     ZGre    T    C        0      0        2 
   4  chr4_104855364     ZHar    T    C        0      0        2 
   4  chr4_104855364   Sample    T    C        0      0        2 
   4  chr4_104855394     AAsi    A    G        0      0        2 
   4  chr4_104855394     AKia    A    G        0      0        2 
   4  chr4_104855394     AOna    A    G        0      0        2 
   4  chr4_104855394     ASom    A    G        0      0        2 
   4  chr4_104855394     HCab    A    G        1      2        2 
   4  chr4_104855394     HPrz    A    G        1      2        2 
   4  chr4_104855394     ZBoe    A    G        0      0        2 
   4  chr4_104855394     ZGre    A    G        0      0        2 
   4  chr4_104855394     ZHar    A    G        0      0        2 
   4  chr4_104855394   Sample    A    G        1      2        2 
   4  chr4_104860374     AAsi    C    T        0      0        2 
   4  chr4_104860374     AKia    C    T        0      0        2 
   4  chr4_104860374     AOna    C    T        0      0        2 
   4  chr4_104860374     ASom    C    T        0      0        2 
   4  chr4_104860374     HCab    C    T        1      2        2 
   4  chr4_104860374     HPrz    C    T        1      2        2 
   4  chr4_104860374     ZBoe    C    T        0      0        2 
   4  chr4_104860374     ZGre    C    T        0      0        2 
   4  chr4_104860374     ZHar    C    T        0      0        2 
   4  chr4_104860374   Sample    C    T        1      2        2 
   4  chr4_104861765     AAsi    C    T        0      0        2 
   4  chr4_104861765     AKia    C    T        0      0        2 
   4  chr4_104861765     AOna    C    T        0      0        2 
   4  chr4_104861765     ASom    C    T        0      0        2 
   4  chr4_104861765     HCab    C    T        0      0        2 
   4  chr4_104861765     HPrz    C    T        0      0        2 
   4  chr4_104861765     ZBoe    C    T        0      0        2 
   4  chr4_104861765     ZGre    C    T        0      0        2 
   4  chr4_104861765     ZHar    C    T        1      2        2 
   4  chr4_104861765   Sample    C    T        0      0        2 
   4  chr4_104865563     AAsi    A    G        0      0        2 
   4  chr4_104865563     AKia    A    G        0      0        2 
   4  chr4_104865563     AOna    A    G        0      0        2 
   4  chr4_104865563     ASom    A    G        0      0        2 
   4  chr4_104865563     HCab    A    G        0      0        2 
   4  chr4_104865563     HPrz    A    G        0      0        2 
   4  chr4_104865563     ZBoe    A    G      0.5      1        2 
   4  chr4_104865563     ZGre    A    G        0      0        2 
   4  chr4_104865563     ZHar    A    G        0      0        2 
   4  chr4_104865563   Sample    A    G        0      0        2 
   4  chr4_104867813     AAsi    T    C        0      0        2 
   4  chr4_104867813     AKia    T    C        0      0        2 
   4  chr4_104867813     AOna    T    C        0      0        2 
   4  chr4_104867813     ASom    T    C        0      0        2 
   4  chr4_104867813     HCab    T    C        1      2        2 
   4  chr4_104867813     HPrz    T    C        1      2        2 
   4  chr4_104867813     ZBoe    T    C        0      0        2 
   4  chr4_104867813     ZGre    T    C        0      0        2 
   4  chr4_104867813     ZHar    T    C        0      0        2 
   4  chr4_104867813   Sample    T    C        1      2        2 
   4  chr4_104869233     AAsi    A    G        0      0        2 
   4  chr4_104869233     AKia    A    G      0.5      1        2 
   4  chr4_104869233     AOna    A    G      0.5      1        2 
   4  chr4_104869233     ASom    A    G        0      0        2 
   4  chr4_104869233     HCab    A    G        0      0        2 
   4  chr4_104869233     HPrz    A    G        0      0        2 
   4  chr4_104869233     ZBoe    A    G        0      0        2 
   4  chr4_104869233     ZGre    A    G        0      0        2 
   4  chr4_104869233     ZHar    A    G        0      0        2 
   4  chr4_104869233   Sample    A    G        0      0        2 
   4  chr4_104870062     AAsi    G    A        0      0        2 
   4  chr4_104870062     AKia    G    A      0.5      1        2 
   4  chr4_104870062     AOna    G    A      0.5      1        2 
   4  chr4_104870062     ASom    G    A        0      0        2 
   4  chr4_104870062     HCab    G    A        0      0        2 
   4  chr4_104870062     HPrz    G    A        0      0        2 
   4  chr4_104870062     ZBoe    G    A        0      0        2 
   4  chr4_104870062     ZGre    G    A        0      0        2 
   4  chr4_104870062     ZHar    G    A        1      2        2 
   4  chr4_104870062   Sample    G    A        0      0        2 
   4  chr4_104872299     AAsi    T    C        0      0        2 
   4  chr4_104872299     AKia    T    C        0      0        2 
   4  chr4_104872299     AOna    T    C        0      0        2 
   4  chr4_104872299     ASom    T    C        0      0        2 
   4  chr4_104872299     HCab    T    C        1      2        2 
   4  chr4_104872299     HPrz    T    C        0      0        2 
   4  chr4_104872299     ZBoe    T    C        0      0        2 
   4  chr4_104872299     ZGre    T    C        0      0        2 
   4  chr4_104872299     ZHar    T    C        0      0        2 
   4  chr4_104872299   Sample    T    C        0      0        2 
   4  chr4_104878275     AAsi    G    C        0      0        2 
   4  chr4_104878275     AKia    G    C        0      0        2 
   4  chr4_104878275     AOna    G    C        0      0        2 
   4  chr4_104878275     ASom    G    C        0      0        2 
   4  chr4_104878275     HCab    G    C        0      0        2 
   4  chr4_104878275     HPrz    G    C        0      0        2 
   4  chr4_104878275     ZBoe    G    C        0      0        2 
   4  chr4_104878275     ZGre    G    C        1      2        2 
   4  chr4_104878275     ZHar    G    C        0      0        2 
   4  chr4_104878275   Sample    G    C        0      0        2 
   4  chr4_104879363     AAsi    G    A        0      0        2 
   4  chr4_104879363     AKia    G    A        0      0        2 
   4  chr4_104879363     AOna    G    A        0      0        2 
   4  chr4_104879363     ASom    G    A        0      0        2 
   4  chr4_104879363     HCab    G    A        0      0        2 
   4  chr4_104879363     HPrz    G    A        0      0        2 
   4  chr4_104879363     ZBoe    G    A      0.5      1        2 
   4  chr4_104879363     ZGre    G    A        0      0        2 
   4  chr4_104879363     ZHar    G    A        0      0        2 
   4  chr4_104879363   Sample    G    A        0      0        2 
   4  chr4_104882151     AAsi    A    G        0      0        2 
   4  chr4_104882151     AKia    A    G      0.5      1        2 
   4  chr4_104882151     AOna    A    G        0      0        2 
   4  chr4_104882151     ASom    A    G        0      0        2 
   4  chr4_104882151     HCab    A    G        0      0        2 
   4  chr4_104882151     HPrz    A    G        0      0        2 
   4  chr4_104882151     ZBoe    A    G        0      0        2 
   4  chr4_104882151     ZGre    A    G        0      0        2 
   4  chr4_104882151     ZHar    A    G        0      0        2 
   4  chr4_104882151   Sample    A    G        0      0        2 
   4  chr4_104883061     AAsi    T    A        0      0        2 
   4  chr4_104883061     AKia    T    A        0      0        2 
   4  chr4_104883061     AOna    T    A        0      0        2 
   4  chr4_104883061     ASom    T    A        0      0        2 
   4  chr4_104883061     HCab    T    A        1      2        2 
   4  chr4_104883061     HPrz    T    A        1      2        2 
   4  chr4_104883061     ZBoe    T    A        0      0        2 
   4  chr4_104883061     ZGre    T    A        0      0        2 
   4  chr4_104883061     ZHar    T    A        0      0        2 
   4  chr4_104883061   Sample    T    A        1      2        2 
   4  chr4_104884412     AAsi    G    A        0      0        2 
   4  chr4_104884412     AKia    G    A        0      0        2 
   4  chr4_104884412     AOna    G    A        0      0        2 
   4  chr4_104884412     ASom    G    A        0      0        2 
   4  chr4_104884412     HCab    G    A        0      0        2 
   4  chr4_104884412     HPrz    G    A        0      0        2 
   4  chr4_104884412     ZBoe    G    A        1      2        2 
   4  chr4_104884412     ZGre    G    A        0      0        2 
   4  chr4_104884412     ZHar    G    A        0      0        2 
   4  chr4_104884412   Sample    G    A        0      0        2 
   4  chr4_104885461     AAsi    G    A        0      0        2 
   4  chr4_104885461     AKia    G    A        0      0        2 
   4  chr4_104885461     AOna    G    A        0      0        2 
   4  chr4_104885461     ASom    G    A        0      0        2 
   4  chr4_104885461     HCab    G    A        1      2        2 
   4  chr4_104885461     HPrz    G    A        1      2        2 
   4  chr4_104885461     ZBoe    G    A        0      0        2 
   4  chr4_104885461     ZGre    G    A        0      0        2 
   4  chr4_104885461     ZHar    G    A        0      0        2 
   4  chr4_104885461   Sample    G    A        1      2        2 
   4  chr4_104896259     AAsi    T    C        0      0        2 
   4  chr4_104896259     AKia    T    C        0      0        2 
   4  chr4_104896259     AOna    T    C        0      0        2 
   4  chr4_104896259     ASom    T    C        0      0        2 
   4  chr4_104896259     HCab    T    C        0      0        2 
   4  chr4_104896259     HPrz    T    C        0      0        2 
   4  chr4_104896259     ZBoe    T    C        0      0        2 
   4  chr4_104896259     ZGre    T    C        0      0        2 
   4  chr4_104896259     ZHar    T    C      0.5      1        2 
   4  chr4_104896259   Sample    T    C        0      0        2 
   4  chr4_104897313     AAsi    G    A        0      0        2 
   4  chr4_104897313     AKia    G    A        0      0        2 
   4  chr4_104897313     AOna    G    A        0      0        2 
   4  chr4_104897313     ASom    G    A        0      0        2 
   4  chr4_104897313     HCab    G    A        0      0        2 
   4  chr4_104897313     HPrz    G    A        0      0        2 
   4  chr4_104897313     ZBoe    G    A      0.5      1        2 
   4  chr4_104897313     ZGre    G    A        0      0        2 
   4  chr4_104897313     ZHar    G    A        0      0        2 
   4  chr4_104897313   Sample    G    A        0      0        2 
   4  chr4_104897365     AAsi    T    C        0      0        2 
   4  chr4_104897365     AKia    T    C        0      0        2 
   4  chr4_104897365     AOna    T    C        0      0        2 
   4  chr4_104897365     ASom    T    C        0      0        2 
   4  chr4_104897365     HCab    T    C        0      0        2 
   4  chr4_104897365     HPrz    T    C        0      0        2 
   4  chr4_104897365     ZBoe    T    C        0      0        2 
   4  chr4_104897365     ZGre    T    C        0      0        2 
   4  chr4_104897365     ZHar    T    C      0.5      1        2 
   4  chr4_104897365   Sample    T    C        0      0        2 
   4  chr4_104900712     AAsi    C    G        0      0        2 
   4  chr4_104900712     AKia    C    G        0      0        2 
   4  chr4_104900712     AOna    C    G        0      0        2 
   4  chr4_104900712     ASom    C    G        1      2        2 
   4  chr4_104900712     HCab    C    G        0      0        2 
   4  chr4_104900712     HPrz    C    G        0      0        2 
   4  chr4_104900712     ZBoe    C    G        0      0        2 
   4  chr4_104900712     ZGre    C    G        0      0        2 
   4  chr4_104900712     ZHar    C    G        0      0        2 
   4  chr4_104900712   Sample    C    G        0      0        2 
   4  chr4_104901107     AAsi    T    C        0      0        2 
   4  chr4_104901107     AKia    T    C        0      0        2 
   4  chr4_104901107     AOna    T    C        0      0        2 
   4  chr4_104901107     ASom    T    C        0      0        2 
   4  chr4_104901107     HCab    T    C        1      2        2 
   4  chr4_104901107     HPrz    T    C        1      2        2 
   4  chr4_104901107     ZBoe    T    C        0      0        2 
   4  chr4_104901107     ZGre    T    C        0      0        2 
   4  chr4_104901107     ZHar    T    C        0      0        2 
   4  chr4_104901107   Sample    T    C        1      2        2 
   4  chr4_104902552     AAsi    C    A        0      0        2 
   4  chr4_104902552     AKia    C    A        0      0        2 
   4  chr4_104902552     AOna    C    A        0      0        2 
   4  chr4_104902552     ASom    C    A        0      0        2 
   4  chr4_104902552     HCab    C    A        1      2        2 
   4  chr4_104902552     HPrz    C    A        1      2        2 
   4  chr4_104902552     ZBoe    C    A        0      0        2 
   4  chr4_104902552     ZGre    C    A        0      0        2 
   4  chr4_104902552     ZHar    C    A        0      0        2 
   4  chr4_104902552   Sample    C    A        1      2        2 
   4  chr4_104906564     AAsi    T    C        0      0        2 
   4  chr4_104906564     AKia    T    C        0      0        2 
   4  chr4_104906564     AOna    T    C        0      0        2 
   4  chr4_104906564     ASom    T    C        0      0        2 
   4  chr4_104906564     HCab    T    C        0      0        2 
   4  chr4_104906564     HPrz    T    C        0      0        2 
   4  chr4_104906564     ZBoe    T    C        0      0        2 
   4  chr4_104906564     ZGre    T    C        0      0        2 
   4  chr4_104906564     ZHar    T    C      0.5      1        2 
   4  chr4_104906564   Sample    T    C        0      0        2 
   4  chr4_104914007     AAsi    T    C        0      0        2 
   4  chr4_104914007     AKia    T    C        0      0        2 
   4  chr4_104914007     AOna    T    C        0      0        2 
   4  chr4_104914007     ASom    T    C        0      0        2 
   4  chr4_104914007     HCab    T    C        1      2        2 
   4  chr4_104914007     HPrz    T    C        1      2        2 
   4  chr4_104914007     ZBoe    T    C        0      0        2 
   4  chr4_104914007     ZGre    T    C        0      0        2 
   4  chr4_104914007     ZHar    T    C        0      0        2 
   4  chr4_104914007   Sample    T    C        1      2        2 
   4  chr4_104914502     AAsi    G    T        0      0        2 
   4  chr4_104914502     AKia    G    T        0      0        2 
   4  chr4_104914502     AOna    G    T        0      0        2 
   4  chr4_104914502     ASom    G    T        0      0        2 
   4  chr4_104914502     HCab    G    T      0.5      1        2 
   4  chr4_104914502     HPrz    G    T        0      0        2 
   4  chr4_104914502     ZBoe    G    T        0      0        2 
   4  chr4_104914502     ZGre    G    T        0      0        2 
   4  chr4_104914502     ZHar    G    T        0      0        2 
   4  chr4_104914502   Sample    G    T        0      0        2 
   4  chr4_104923324     AAsi    A    T        0      0        2 
   4  chr4_104923324     AKia    A    T        0      0        2 
   4  chr4_104923324     AOna    A    T        0      0        2 
   4  chr4_104923324     ASom    A    T        0      0        2 
   4  chr4_104923324     HCab    A    T        1      2        2 
   4  chr4_104923324     HPrz    A    T        1      2        2 
   4  chr4_104923324     ZBoe    A    T        0      0        2 
   4  chr4_104923324     ZGre    A    T        0      0        2 
   4  chr4_104923324     ZHar    A    T        0      0        2 
   4  chr4_104923324   Sample    A    T        1      2        2 
   4  chr4_104926486     AAsi    T    C        0      0        2 
   4  chr4_104926486     AKia    T    C        0      0        2 
   4  chr4_104926486     AOna    T    C        0      0        2 
   4  chr4_104926486     ASom    T    C        0      0        2 
   4  chr4_104926486     HCab    T    C        1      2        2 
   4  chr4_104926486     HPrz    T    C        1      2        2 
   4  chr4_104926486     ZBoe    T    C        0      0        2 
   4  chr4_104926486     ZGre    T    C        0      0        2 
   4  chr4_104926486     ZHar    T    C        0      0        2 
   4  chr4_104926486   Sample    T    C        1      2        2 
   4  chr4_104927319     AAsi    C    T        0      0        2 
   4  chr4_104927319     AKia    C    T        0      0        2 
   4  chr4_104927319     AOna    C    T        0      0        2 
   4  chr4_104927319     ASom    C    T        0      0        2 
   4  chr4_104927319     HCab    C    T        1      2        2 
   4  chr4_104927319     HPrz    C    T        1      2        2 
   4  chr4_104927319     ZBoe    C    T        0      0        2 
   4  chr4_104927319     ZGre    C    T        0      0        2 
   4  chr4_104927319     ZHar    C    T        0      0        2 
   4  chr4_104927319   Sample    C    T        1      2        2 
   4  chr4_104927923     AAsi    T    C        0      0        2 
   4  chr4_104927923     AKia    T    C        0      0        2 
   4  chr4_104927923     AOna    T    C        0      0        2 
   4  chr4_104927923     ASom    T    C        0      0        2 
   4  chr4_104927923     HCab    T    C        0      0        2 
   4  chr4_104927923     HPrz    T    C        1      2        2 
   4  chr4_104927923     ZBoe    T    C        0      0        2 
   4  chr4_104927923     ZGre    T    C        0      0        2 
   4  chr4_104927923     ZHar    T    C        0      0        2 
   4  chr4_104927923   Sample    T    C        1      2        2 
   4  chr4_104929186     AAsi    G    A        0      0        2 
   4  chr4_104929186     AKia    G    A        0      0        2 
   4  chr4_104929186     AOna    G    A        0      0        2 
   4  chr4_104929186     ASom    G    A        0      0        2 
   4  chr4_104929186     HCab    G    A        1      2        2 
   4  chr4_104929186     HPrz    G    A        1      2        2 
   4  chr4_104929186     ZBoe    G    A        0      0        2 
   4  chr4_104929186     ZGre    G    A        0      0        2 
   4  chr4_104929186     ZHar    G    A        0      0        2 
   4  chr4_104929186   Sample    G    A        1      2        2 
   4  chr4_104932305     AAsi    C    T        0      0        2 
   4  chr4_104932305     AKia    C    T        0      0        2 
   4  chr4_104932305     AOna    C    T        0      0        2 
   4  chr4_104932305     ASom    C    T        0      0        2 
   4  chr4_104932305     HCab    C    T      0.5      1        2 
   4  chr4_104932305     HPrz    C    T        0      0        2 
   4  chr4_104932305     ZBoe    C    T        0      0        2 
   4  chr4_104932305     ZGre    C    T        0      0        2 
   4  chr4_104932305     ZHar    C    T        0      0        2 
   4  chr4_104932305   Sample    C    T        0      0        2 
   4  chr4_104935028     AAsi    A    G        0      0        2 
   4  chr4_104935028     AKia    A    G        0      0        2 
   4  chr4_104935028     AOna    A    G        0      0        2 
   4  chr4_104935028     ASom    A    G        0      0        2 
   4  chr4_104935028     HCab    A    G        0      0        2 
   4  chr4_104935028     HPrz    A    G        0      0        2 
   4  chr4_104935028     ZBoe    A    G        0      0        2 
   4  chr4_104935028     ZGre    A    G        0      0        2 
   4  chr4_104935028     ZHar    A    G        1      2        2 
   4  chr4_104935028   Sample    A    G        0      0        2 
   4  chr4_104935365     AAsi    T    C        0      0        2 
   4  chr4_104935365     AKia    T    C        0      0        2 
   4  chr4_104935365     AOna    T    C        0      0        2 
   4  chr4_104935365     ASom    T    C        0      0        2 
   4  chr4_104935365     HCab    T    C        1      2        2 
   4  chr4_104935365     HPrz    T    C        1      2        2 
   4  chr4_104935365     ZBoe    T    C        0      0        2 
   4  chr4_104935365     ZGre    T    C        0      0        2 
   4  chr4_104935365     ZHar    T    C        0      0        2 
   4  chr4_104935365   Sample    T    C        1      2        2 
   4  chr4_104936728     AAsi    C    A        0      0        2 
   4  chr4_104936728     AKia    C    A        0      0        2 
   4  chr4_104936728     AOna    C    A        0      0        2 
   4  chr4_104936728     ASom    C    A        0      0        2 
   4  chr4_104936728     HCab    C    A        0      0        2 
   4  chr4_104936728     HPrz    C    A        0      0        2 
   4  chr4_104936728     ZBoe    C    A        0      0        2 
   4  chr4_104936728     ZGre    C    A        1      2        2 
   4  chr4_104936728     ZHar    C    A        0      0        2 
   4  chr4_104936728   Sample    C    A        0      0        2 
   4  chr4_104938815     AAsi    T    A        0      0        2 
   4  chr4_104938815     AKia    T    A        1      2        2 
   4  chr4_104938815     AOna    T    A      0.5      1        2 
   4  chr4_104938815     ASom    T    A        0      0        2 
   4  chr4_104938815     HCab    T    A        0      0        2 
   4  chr4_104938815     HPrz    T    A        0      0        2 
   4  chr4_104938815     ZBoe    T    A        0      0        2 
   4  chr4_104938815     ZGre    T    A        0      0        2 
   4  chr4_104938815     ZHar    T    A        0      0        2 
   4  chr4_104938815   Sample    T    A        0      0        2 
   4  chr4_104939895     AAsi    G    A        0      0        2 
   4  chr4_104939895     AKia    G    A        0      0        2 
   4  chr4_104939895     AOna    G    A        0      0        2 
   4  chr4_104939895     ASom    G    A        0      0        2 
   4  chr4_104939895     HCab    G    A        1      2        2 
   4  chr4_104939895     HPrz    G    A        1      2        2 
   4  chr4_104939895     ZBoe    G    A        0      0        2 
   4  chr4_104939895     ZGre    G    A        0      0        2 
   4  chr4_104939895     ZHar    G    A        0      0        2 
   4  chr4_104939895   Sample    G    A        1      2        2 
   4  chr4_104945151     AAsi    T    C        0      0        2 
   4  chr4_104945151     AKia    T    C      0.5      1        2 
   4  chr4_104945151     AOna    T    C        0      0        2 
   4  chr4_104945151     ASom    T    C        0      0        2 
   4  chr4_104945151     HCab    T    C        0      0        2 
   4  chr4_104945151     HPrz    T    C        0      0        2 
   4  chr4_104945151     ZBoe    T    C        0      0        2 
   4  chr4_104945151     ZGre    T    C        0      0        2 
   4  chr4_104945151     ZHar    T    C        0      0        2 
   4  chr4_104945151   Sample    T    C        0      0        2 
   4  chr4_104946846     AAsi    G    A        0      0        2 
   4  chr4_104946846     AKia    G    A        0      0        2 
   4  chr4_104946846     AOna    G    A        0      0        2 
   4  chr4_104946846     ASom    G    A        0      0        2 
   4  chr4_104946846     HCab    G    A        1      2        2 
   4  chr4_104946846     HPrz    G    A        1      2        2 
   4  chr4_104946846     ZBoe    G    A        0      0        2 
   4  chr4_104946846     ZGre    G    A        0      0        2 
   4  chr4_104946846     ZHar    G    A        0      0        2 
   4  chr4_104946846   Sample    G    A        1      2        2 
   4  chr4_104946906     AAsi    A    C        0      0        2 
   4  chr4_104946906     AKia    A    C        0      0        2 
   4  chr4_104946906     AOna    A    C        0      0        2 
   4  chr4_104946906     ASom    A    C        0      0        2 
   4  chr4_104946906     HCab    A    C        0      0        2 
   4  chr4_104946906     HPrz    A    C        0      0        2 
   4  chr4_104946906     ZBoe    A    C      0.5      1        2 
   4  chr4_104946906     ZGre    A    C        0      0        2 
   4  chr4_104946906     ZHar    A    C        0      0        2 
   4  chr4_104946906   Sample    A    C        0      0        2 
   4  chr4_104949740     AAsi    T    C        0      0        2 
   4  chr4_104949740     AKia    T    C        0      0        2 
   4  chr4_104949740     AOna    T    C        0      0        2 
   4  chr4_104949740     ASom    T    C        0      0        2 
   4  chr4_104949740     HCab    T    C        0      0        2 
   4  chr4_104949740     HPrz    T    C        1      2        2 
   4  chr4_104949740     ZBoe    T    C        0      0        2 
   4  chr4_104949740     ZGre    T    C        0      0        2 
   4  chr4_104949740     ZHar    T    C        0      0        2 
   4  chr4_104949740   Sample    T    C        0      0        2 
   4  chr4_104957170     AAsi    A    C        0      0        2 
   4  chr4_104957170     AKia    A    C      0.5      1        2 
   4  chr4_104957170     AOna    A    C        1      2        2 
   4  chr4_104957170     ASom    A    C        0      0        2 
   4  chr4_104957170     HCab    A    C        0      0        2 
   4  chr4_104957170     HPrz    A    C        0      0        2 
   4  chr4_104957170     ZBoe    A    C        0      0        2 
   4  chr4_104957170     ZGre    A    C        0      0        2 
   4  chr4_104957170     ZHar    A    C        0      0        2 
   4  chr4_104957170   Sample    A    C        0      0        2 
   4  chr4_104976146     AAsi    A    G        0      0        2 
   4  chr4_104976146     AKia    A    G        0      0        2 
   4  chr4_104976146     AOna    A    G      0.5      1        2 
   4  chr4_104976146     ASom    A    G        0      0        2 
   4  chr4_104976146     HCab    A    G        0      0        2 
   4  chr4_104976146     HPrz    A    G        0      0        2 
   4  chr4_104976146     ZBoe    A    G        0      0        2 
   4  chr4_104976146     ZGre    A    G        0      0        2 
   4  chr4_104976146     ZHar    A    G        0      0        2 
   4  chr4_104976146   Sample    A    G        0      0        2 
   4  chr4_104979421     AAsi    C    T        0      0        2 
   4  chr4_104979421     AKia    C    T        0      0        2 
   4  chr4_104979421     AOna    C    T        0      0        2 
   4  chr4_104979421     ASom    C    T        0      0        2 
   4  chr4_104979421     HCab    C    T        1      2        2 
   4  chr4_104979421     HPrz    C    T        1      2        2 
   4  chr4_104979421     ZBoe    C    T        0      0        2 
   4  chr4_104979421     ZGre    C    T        0      0        2 
   4  chr4_104979421     ZHar    C    T        0      0        2 
   4  chr4_104979421   Sample    C    T        1      2        2 
   4  chr4_104983667     AAsi    A    G        0      0        2 
   4  chr4_104983667     AKia    A    G        0      0        2 
   4  chr4_104983667     AOna    A    G        0      0        2 
   4  chr4_104983667     ASom    A    G        0      0        2 
   4  chr4_104983667     HCab    A    G        1      2        2 
   4  chr4_104983667     HPrz    A    G        1      2        2 
   4  chr4_104983667     ZBoe    A    G        0      0        2 
   4  chr4_104983667     ZGre    A    G        0      0        2 
   4  chr4_104983667     ZHar    A    G        0      0        2 
   4  chr4_104983667   Sample    A    G        1      2        2 
   4  chr4_104983999     AAsi    G    C        0      0        2 
   4  chr4_104983999     AKia    G    C        0      0        2 
   4  chr4_104983999     AOna    G    C      0.5      1        2 
   4  chr4_104983999     ASom    G    C        0      0        2 
   4  chr4_104983999     HCab    G    C        0      0        2 
   4  chr4_104983999     HPrz    G    C        0      0        2 
   4  chr4_104983999     ZBoe    G    C        0      0        2 
   4  chr4_104983999     ZGre    G    C        0      0        2 
   4  chr4_104983999     ZHar    G    C        0      0        2 
   4  chr4_104983999   Sample    G    C        0      0        2 
   4  chr4_104987386     AAsi    C    T        0      0        2 
   4  chr4_104987386     AKia    C    T        0      0        2 
   4  chr4_104987386     AOna    C    T        0      0        2 
   4  chr4_104987386     ASom    C    T        0      0        2 
   4  chr4_104987386     HCab    C    T        1      2        2 
   4  chr4_104987386     HPrz    C    T        1      2        2 
   4  chr4_104987386     ZBoe    C    T        0      0        2 
   4  chr4_104987386     ZGre    C    T        0      0        2 
   4  chr4_104987386     ZHar    C    T        0      0        2 
   4  chr4_104987386   Sample    C    T        1      2        2 
   4  chr4_104990216     AAsi    C    T        0      0        2 
   4  chr4_104990216     AKia    C    T      0.5      1        2 
   4  chr4_104990216     AOna    C    T        0      0        2 
   4  chr4_104990216     ASom    C    T        0      0        2 
   4  chr4_104990216     HCab    C    T        0      0        2 
   4  chr4_104990216     HPrz    C    T        0      0        2 
   4  chr4_104990216     ZBoe    C    T        0      0        2 
   4  chr4_104990216     ZGre    C    T        0      0        2 
   4  chr4_104990216     ZHar    C    T        0      0        2 
   4  chr4_104990216   Sample    C    T        0      0        2 
   4  chr4_104992056     AAsi    T    C        0      0        2 
   4  chr4_104992056     AKia    T    C        1      2        2 
   4  chr4_104992056     AOna    T    C      0.5      1        2 
   4  chr4_104992056     ASom    T    C        0      0        2 
   4  chr4_104992056     HCab    T    C        1      2        2 
   4  chr4_104992056     HPrz    T    C        1      2        2 
   4  chr4_104992056     ZBoe    T    C        0      0        2 
   4  chr4_104992056     ZGre    T    C        0      0        2 
   4  chr4_104992056     ZHar    T    C        0      0        2 
   4  chr4_104992056   Sample    T    C        1      2        2 
   4  chr4_104996812     AAsi    C    T        0      0        2 
   4  chr4_104996812     AKia    C    T        0      0        2 
   4  chr4_104996812     AOna    C    T        0      0        2 
   4  chr4_104996812     ASom    C    T        0      0        2 
   4  chr4_104996812     HCab    C    T      0.5      1        2 
   4  chr4_104996812     HPrz    C    T        0      0        2 
   4  chr4_104996812     ZBoe    C    T        0      0        2 
   4  chr4_104996812     ZGre    C    T        0      0        2 
   4  chr4_104996812     ZHar    C    T        0      0        2 
   4  chr4_104996812   Sample    C    T        0      0        2 
   4  chr4_104997465     AAsi    G    A        0      0        2 
   4  chr4_104997465     AKia    G    A        1      2        2 
   4  chr4_104997465     AOna    G    A        0      0        2 
   4  chr4_104997465     ASom    G    A        0      0        2 
   4  chr4_104997465     HCab    G    A        0      0        2 
   4  chr4_104997465     HPrz    G    A        0      0        2 
   4  chr4_104997465     ZBoe    G    A        0      0        2 
   4  chr4_104997465     ZGre    G    A        0      0        2 
   4  chr4_104997465     ZHar    G    A        0      0        2 
   4  chr4_104997465   Sample    G    A        0      0        2 
   4  chr4_105007996     AAsi    T    A        0      0        2 
   4  chr4_105007996     AKia    T    A        0      0        2 
   4  chr4_105007996     AOna    T    A        0      0        2 
   4  chr4_105007996     ASom    T    A        0      0        2 
   4  chr4_105007996     HCab    T    A        1      2        2 
   4  chr4_105007996     HPrz    T    A        1      2        2 
   4  chr4_105007996     ZBoe    T    A        0      0        2 
   4  chr4_105007996     ZGre    T    A        0      0        2 
   4  chr4_105007996     ZHar    T    A        0      0        2 
   4  chr4_105007996   Sample    T    A        1      2        2 
   4  chr4_105009128     AAsi    C    T        0      0        2 
   4  chr4_105009128     AKia    C    T        0      0        2 
   4  chr4_105009128     AOna    C    T        0      0        2 
   4  chr4_105009128     ASom    C    T        0      0        2 
   4  chr4_105009128     HCab    C    T        1      2        2 
   4  chr4_105009128     HPrz    C    T        1      2        2 
   4  chr4_105009128     ZBoe    C    T        0      0        2 
   4  chr4_105009128     ZGre    C    T        0      0        2 
   4  chr4_105009128     ZHar    C    T        0      0        2 
   4  chr4_105009128   Sample    C    T        1      2        2 
   4  chr4_105009536     AAsi    C    A        0      0        2 
   4  chr4_105009536     AKia    C    A        0      0        2 
   4  chr4_105009536     AOna    C    A        0      0        2 
   4  chr4_105009536     ASom    C    A        0      0        2 
   4  chr4_105009536     HCab    C    A        1      2        2 
   4  chr4_105009536     HPrz    C    A        1      2        2 
   4  chr4_105009536     ZBoe    C    A        0      0        2 
   4  chr4_105009536     ZGre    C    A        0      0        2 
   4  chr4_105009536     ZHar    C    A        0      0        2 
   4  chr4_105009536   Sample    C    A        1      2        2 
   4  chr4_105014451     AAsi    A    C        0      0        2 
   4  chr4_105014451     AKia    A    C        0      0        2 
   4  chr4_105014451     AOna    A    C        0      0        2 
   4  chr4_105014451     ASom    A    C      0.5      1        2 
   4  chr4_105014451     HCab    A    C        0      0        2 
   4  chr4_105014451     HPrz    A    C        0      0        2 
   4  chr4_105014451     ZBoe    A    C        0      0        2 
   4  chr4_105014451     ZGre    A    C        0      0        2 
   4  chr4_105014451     ZHar    A    C        0      0        2 
   4  chr4_105014451   Sample    A    C        0      0        2 
   4  chr4_105017225     AAsi    T    C        0      0        2 
   4  chr4_105017225     AKia    T    C        0      0        2 
   4  chr4_105017225     AOna    T    C        0      0        2 
   4  chr4_105017225     ASom    T    C        0      0        2 
   4  chr4_105017225     HCab    T    C        0      0        2 
   4  chr4_105017225     HPrz    T    C        0      0        2 
   4  chr4_105017225     ZBoe    T    C      0.5      1        2 
   4  chr4_105017225     ZGre    T    C        0      0        2 
   4  chr4_105017225     ZHar    T    C        0      0        2 
   4  chr4_105017225   Sample    T    C        0      0        2 
   4  chr4_105022138     AAsi    T    C        0      0        2 
   4  chr4_105022138     AKia    T    C        0      0        2 
   4  chr4_105022138     AOna    T    C        0      0        2 
   4  chr4_105022138     ASom    T    C        0      0        2 
   4  chr4_105022138     HCab    T    C        1      2        2 
   4  chr4_105022138     HPrz    T    C        1      2        2 
   4  chr4_105022138     ZBoe    T    C        0      0        2 
   4  chr4_105022138     ZGre    T    C        0      0        2 
   4  chr4_105022138     ZHar    T    C        0      0        2 
   4  chr4_105022138   Sample    T    C        1      2        2 
   4  chr4_105024957     AAsi    A    G        0      0        2 
   4  chr4_105024957     AKia    A    G        0      0        2 
   4  chr4_105024957     AOna    A    G        0      0        2 
   4  chr4_105024957     ASom    A    G        0      0        2 
   4  chr4_105024957     HCab    A    G        1      2        2 
   4  chr4_105024957     HPrz    A    G        1      2        2 
   4  chr4_105024957     ZBoe    A    G        0      0        2 
   4  chr4_105024957     ZGre    A    G        0      0        2 
   4  chr4_105024957     ZHar    A    G        0      0        2 
   4  chr4_105024957   Sample    A    G        1      2        2 
   4  chr4_105027758     AAsi    G    A        0      0        2 
   4  chr4_105027758     AKia    G    A        0      0        2 
   4  chr4_105027758     AOna    G    A        0      0        2 
   4  chr4_105027758     ASom    G    A        0      0        2 
   4  chr4_105027758     HCab    G    A        1      2        2 
   4  chr4_105027758     HPrz    G    A        1      2        2 
   4  chr4_105027758     ZBoe    G    A        0      0        2 
   4  chr4_105027758     ZGre    G    A        0      0        2 
   4  chr4_105027758     ZHar    G    A        0      0        2 
   4  chr4_105027758   Sample    G    A        1      2        2 
   4  chr4_105029415     AAsi    T    G        0      0        2 
   4  chr4_105029415     AKia    T    G        0      0        2 
   4  chr4_105029415     AOna    T    G        0      0        2 
   4  chr4_105029415     ASom    T    G        0      0        2 
   4  chr4_105029415     HCab    T    G        1      2        2 
   4  chr4_105029415     HPrz    T    G        1      2        2 
   4  chr4_105029415     ZBoe    T    G        0      0        2 
   4  chr4_105029415     ZGre    T    G        0      0        2 
   4  chr4_105029415     ZHar    T    G        0      0        2 
   4  chr4_105029415   Sample    T    G        1      2        2 
   4  chr4_105030152     AAsi    C    G        0      0        2 
   4  chr4_105030152     AKia    C    G        0      0        2 
   4  chr4_105030152     AOna    C    G        0      0        2 
   4  chr4_105030152     ASom    C    G        0      0        2 
   4  chr4_105030152     HCab    C    G        1      2        2 
   4  chr4_105030152     HPrz    C    G        1      2        2 
   4  chr4_105030152     ZBoe    C    G        0      0        2 
   4  chr4_105030152     ZGre    C    G        0      0        2 
   4  chr4_105030152     ZHar    C    G        0      0        2 
   4  chr4_105030152   Sample    C    G        1      2        2 
   4  chr4_105030492     AAsi    T    G        0      0        2 
   4  chr4_105030492     AKia    T    G        0      0        2 
   4  chr4_105030492     AOna    T    G        0      0        2 
   4  chr4_105030492     ASom    T    G        1      2        2 
   4  chr4_105030492     HCab    T    G        0      0        2 
   4  chr4_105030492     HPrz    T    G        0      0        2 
   4  chr4_105030492     ZBoe    T    G        0      0        2 
   4  chr4_105030492     ZGre    T    G        0      0        2 
   4  chr4_105030492     ZHar    T    G        0      0        2 
   4  chr4_105030492   Sample    T    G        0      0        2 
   4  chr4_105031257     AAsi    T    C        0      0        2 
   4  chr4_105031257     AKia    T    C        0      0        2 
   4  chr4_105031257     AOna    T    C        0      0        2 
   4  chr4_105031257     ASom    T    C        0      0        2 
   4  chr4_105031257     HCab    T    C        1      2        2 
   4  chr4_105031257     HPrz    T    C        1      2        2 
   4  chr4_105031257     ZBoe    T    C        0      0        2 
   4  chr4_105031257     ZGre    T    C        0      0        2 
   4  chr4_105031257     ZHar    T    C        0      0        2 
   4  chr4_105031257   Sample    T    C        1      2        2 
   4  chr4_105032543     AAsi    C    T        0      0        2 
   4  chr4_105032543     AKia    C    T        0      0        2 
   4  chr4_105032543     AOna    C    T        0      0        2 
   4  chr4_105032543     ASom    C    T        0      0        2 
   4  chr4_105032543     HCab    C    T      0.5      1        2 
   4  chr4_105032543     HPrz    C    T        0      0        2 
   4  chr4_105032543     ZBoe    C    T        0      0        2 
   4  chr4_105032543     ZGre    C    T        0      0        2 
   4  chr4_105032543     ZHar    C    T        0      0        2 
   4  chr4_105032543   Sample    C    T        0      0        2 
   4  chr4_105032704     AAsi    A    T        0      0        2 
   4  chr4_105032704     AKia    A    T        0      0        2 
   4  chr4_105032704     AOna    A    T        0      0        2 
   4  chr4_105032704     ASom    A    T        0      0        2 
   4  chr4_105032704     HCab    A    T        0      0        2 
   4  chr4_105032704     HPrz    A    T        0      0        2 
   4  chr4_105032704     ZBoe    A    T        0      0        2 
   4  chr4_105032704     ZGre    A    T        0      0        2 
   4  chr4_105032704     ZHar    A    T      0.5      1        2 
   4  chr4_105032704   Sample    A    T        0      0        2 
   4  chr4_105035151     AAsi    A    G        1      2        2 
   4  chr4_105035151     AKia    A    G        0      0        2 
   4  chr4_105035151     AOna    A    G        0      0        2 
   4  chr4_105035151     ASom    A    G        0      0        2 
   4  chr4_105035151     HCab    A    G        0      0        2 
   4  chr4_105035151     HPrz    A    G        0      0        2 
   4  chr4_105035151     ZBoe    A    G        0      0        2 
   4  chr4_105035151     ZGre    A    G        0      0        2 
   4  chr4_105035151     ZHar    A    G        0      0        2 
   4  chr4_105035151   Sample    A    G        0      0        2 
   4  chr4_105038206     AAsi    A    G        0      0        2 
   4  chr4_105038206     AKia    A    G        0      0        2 
   4  chr4_105038206     AOna    A    G      0.5      1        2 
   4  chr4_105038206     ASom    A    G        0      0        2 
   4  chr4_105038206     HCab    A    G        0      0        2 
   4  chr4_105038206     HPrz    A    G        0      0        2 
   4  chr4_105038206     ZBoe    A    G        0      0        2 
   4  chr4_105038206     ZGre    A    G        0      0        2 
   4  chr4_105038206     ZHar    A    G        0      0        2 
   4  chr4_105038206   Sample    A    G        0      0        2 
   4  chr4_105038650     AAsi    G    T        0      0        2 
   4  chr4_105038650     AKia    G    T        0      0        2 
   4  chr4_105038650     AOna    G    T        0      0        2 
   4  chr4_105038650     ASom    G    T        0      0        2 
   4  chr4_105038650     HCab    G    T        1      2        2 
   4  chr4_105038650     HPrz    G    T        1      2        2 
   4  chr4_105038650     ZBoe    G    T        0      0        2 
   4  chr4_105038650     ZGre    G    T        0      0        2 
   4  chr4_105038650     ZHar    G    T        0      0        2 
   4  chr4_105038650   Sample    G    T        1      2        2 
   4  chr4_105040143     AAsi    T    C        0      0        2 
   4  chr4_105040143     AKia    T    C        0      0        2 
   4  chr4_105040143     AOna    T    C        0      0        2 
   4  chr4_105040143     ASom    T    C        0      0        2 
   4  chr4_105040143     HCab    T    C        1      2        2 
   4  chr4_105040143     HPrz    T    C        0      0        2 
   4  chr4_105040143     ZBoe    T    C        0      0        2 
   4  chr4_105040143     ZGre    T    C        0      0        2 
   4  chr4_105040143     ZHar    T    C        0      0        2 
   4  chr4_105040143   Sample    T    C        1      2        2 
   4  chr4_105043371     AAsi    G    T        0      0        2 
   4  chr4_105043371     AKia    G    T        0      0        2 
   4  chr4_105043371     AOna    G    T        0      0        2 
   4  chr4_105043371     ASom    G    T        0      0        2 
   4  chr4_105043371     HCab    G    T        0      0        2 
   4  chr4_105043371     HPrz    G    T        0      0        2 
   4  chr4_105043371     ZBoe    G    T        0      0        2 
   4  chr4_105043371     ZGre    G    T        0      0        2 
   4  chr4_105043371     ZHar    G    T      0.5      1        2 
   4  chr4_105043371   Sample    G    T        0      0        2 
   4  chr4_105044246     AAsi    A    G        0      0        2 
   4  chr4_105044246     AKia    A    G        0      0        2 
   4  chr4_105044246     AOna    A    G        0      0        2 
   4  chr4_105044246     ASom    A    G        0      0        2 
   4  chr4_105044246     HCab    A    G        1      2        2 
   4  chr4_105044246     HPrz    A    G        0      0        2 
   4  chr4_105044246     ZBoe    A    G        0      0        2 
   4  chr4_105044246     ZGre    A    G        0      0        2 
   4  chr4_105044246     ZHar    A    G        0      0        2 
   4  chr4_105044246   Sample    A    G        1      2        2 
   4  chr4_105045980     AAsi    T    C        0      0        2 
   4  chr4_105045980     AKia    T    C        0      0        2 
   4  chr4_105045980     AOna    T    C        0      0        2 
   4  chr4_105045980     ASom    T    C      0.5      1        2 
   4  chr4_105045980     HCab    T    C        0      0        2 
   4  chr4_105045980     HPrz    T    C        0      0        2 
   4  chr4_105045980     ZBoe    T    C        0      0        2 
   4  chr4_105045980     ZGre    T    C        0      0        2 
   4  chr4_105045980     ZHar    T    C        0      0        2 
   4  chr4_105045980   Sample    T    C        0      0        2 
   4  chr4_105047669     AAsi    A    G        0      0        2 
   4  chr4_105047669     AKia    A    G        0      0        2 
   4  chr4_105047669     AOna    A    G        0      0        2 
   4  chr4_105047669     ASom    A    G        0      0        2 
   4  chr4_105047669     HCab    A    G        1      2        2 
   4  chr4_105047669     HPrz    A    G        1      2        2 
   4  chr4_105047669     ZBoe    A    G        0      0        2 
   4  chr4_105047669     ZGre    A    G        0      0        2 
   4  chr4_105047669     ZHar    A    G        0      0        2 
   4  chr4_105047669   Sample    A    G        1      2        2 
   4  chr4_105047876     AAsi    A    G        0      0        2 
   4  chr4_105047876     AKia    A    G        0      0        2 
   4  chr4_105047876     AOna    A    G        0      0        2 
   4  chr4_105047876     ASom    A    G        0      0        2 
   4  chr4_105047876     HCab    A    G        0      0        2 
   4  chr4_105047876     HPrz    A    G        0      0        2 
   4  chr4_105047876     ZBoe    A    G      0.5      1        2 
   4  chr4_105047876     ZGre    A    G        0      0        2 
   4  chr4_105047876     ZHar    A    G        0      0        2 
   4  chr4_105047876   Sample    A    G        0      0        2 
   4  chr4_105048131     AAsi    C    T        0      0        2 
   4  chr4_105048131     AKia    C    T        0      0        2 
   4  chr4_105048131     AOna    C    T        0      0        2 
   4  chr4_105048131     ASom    C    T        0      0        2 
   4  chr4_105048131     HCab    C    T        0      0        2 
   4  chr4_105048131     HPrz    C    T        0      0        2 
   4  chr4_105048131     ZBoe    C    T        0      0        2 
   4  chr4_105048131     ZGre    C    T        0      0        2 
   4  chr4_105048131     ZHar    C    T      0.5      1        2 
   4  chr4_105048131   Sample    C    T        0      0        2 
   4  chr4_105050573     AAsi    A    G        0      0        2 
   4  chr4_105050573     AKia    A    G        0      0        2 
   4  chr4_105050573     AOna    A    G        0      0        2 
   4  chr4_105050573     ASom    A    G        0      0        2 
   4  chr4_105050573     HCab    A    G      0.5      1        2 
   4  chr4_105050573     HPrz    A    G        0      0        2 
   4  chr4_105050573     ZBoe    A    G        0      0        2 
   4  chr4_105050573     ZGre    A    G        0      0        2 
   4  chr4_105050573     ZHar    A    G        0      0        2 
   4  chr4_105050573   Sample    A    G        0      0        2 
   4  chr4_105052960     AAsi    T    C        0      0        2 
   4  chr4_105052960     AKia    T    C        0      0        2 
   4  chr4_105052960     AOna    T    C        0      0        2 
   4  chr4_105052960     ASom    T    C      0.5      1        2 
   4  chr4_105052960     HCab    T    C      0.5      1        2 
   4  chr4_105052960     HPrz    T    C        0      0        2 
   4  chr4_105052960     ZBoe    T    C        0      0        2 
   4  chr4_105052960     ZGre    T    C        0      0        2 
   4  chr4_105052960     ZHar    T    C        0      0        2 
   4  chr4_105052960   Sample    T    C        0      0        2 
   4  chr4_105057078     AAsi    A    G        0      0        2 
   4  chr4_105057078     AKia    A    G        0      0        2 
   4  chr4_105057078     AOna    A    G        0      0        2 
   4  chr4_105057078     ASom    A    G        0      0        2 
   4  chr4_105057078     HCab    A    G        1      2        2 
   4  chr4_105057078     HPrz    A    G        1      2        2 
   4  chr4_105057078     ZBoe    A    G        0      0        2 
   4  chr4_105057078     ZGre    A    G        0      0        2 
   4  chr4_105057078     ZHar    A    G        0      0        2 
   4  chr4_105057078   Sample    A    G        1      2        2 
   4  chr4_105059816     AAsi    C    A        0      0        2 
   4  chr4_105059816     AKia    C    A        0      0        2 
   4  chr4_105059816     AOna    C    A        0      0        2 
   4  chr4_105059816     ASom    C    A        0      0        2 
   4  chr4_105059816     HCab    C    A      0.5      1        2 
   4  chr4_105059816     HPrz    C    A        0      0        2 
   4  chr4_105059816     ZBoe    C    A        0      0        2 
   4  chr4_105059816     ZGre    C    A        0      0        2 
   4  chr4_105059816     ZHar    C    A        0      0        2 
   4  chr4_105059816   Sample    C    A        0      0        2 
   4  chr4_105062677     AAsi    A    G        0      0        2 
   4  chr4_105062677     AKia    A    G        0      0        2 
   4  chr4_105062677     AOna    A    G        0      0        2 
   4  chr4_105062677     ASom    A    G        0      0        2 
   4  chr4_105062677     HCab    A    G        0      0        2 
   4  chr4_105062677     HPrz    A    G        0      0        2 
   4  chr4_105062677     ZBoe    A    G        0      0        2 
   4  chr4_105062677     ZGre    A    G        0      0        2 
   4  chr4_105062677     ZHar    A    G      0.5      1        2 
   4  chr4_105062677   Sample    A    G        0      0        2 
   4  chr4_105080481     AAsi    C    T        0      0        2 
   4  chr4_105080481     AKia    C    T        0      0        2 
   4  chr4_105080481     AOna    C    T        0      0        2 
   4  chr4_105080481     ASom    C    T        0      0        2 
   4  chr4_105080481     HCab    C    T        1      2        2 
   4  chr4_105080481     HPrz    C    T        1      2        2 
   4  chr4_105080481     ZBoe    C    T        0      0        2 
   4  chr4_105080481     ZGre    C    T        0      0        2 
   4  chr4_105080481     ZHar    C    T        0      0        2 
   4  chr4_105080481   Sample    C    T        1      2        2 
   4  chr4_105082914     AAsi    G    T        0      0        2 
   4  chr4_105082914     AKia    G    T        0      0        2 
   4  chr4_105082914     AOna    G    T        0      0        2 
   4  chr4_105082914     ASom    G    T      0.5      1        2 
   4  chr4_105082914     HCab    G    T        0      0        2 
   4  chr4_105082914     HPrz    G    T        0      0        2 
   4  chr4_105082914     ZBoe    G    T        0      0        2 
   4  chr4_105082914     ZGre    G    T        0      0        2 
   4  chr4_105082914     ZHar    G    T        0      0        2 
   4  chr4_105082914   Sample    G    T        0      0        2 
   4  chr4_105084850     AAsi    G    A        0      0        2 
   4  chr4_105084850     AKia    G    A        0      0        2 
   4  chr4_105084850     AOna    G    A        0      0        2 
   4  chr4_105084850     ASom    G    A        0      0        2 
   4  chr4_105084850     HCab    G    A        0      0        2 
   4  chr4_105084850     HPrz    G    A        0      0        2 
   4  chr4_105084850     ZBoe    G    A        0      0        2 
   4  chr4_105084850     ZGre    G    A        1      2        2 
   4  chr4_105084850     ZHar    G    A        0      0        2 
   4  chr4_105084850   Sample    G    A        0      0        2 
   4  chr4_105086078     AAsi    A    G      0.5      1        2 
   4  chr4_105086078     AKia    A    G        0      0        2 
   4  chr4_105086078     AOna    A    G        0      0        2 
   4  chr4_105086078     ASom    A    G        0      0        2 
   4  chr4_105086078     HCab    A    G        0      0        2 
   4  chr4_105086078     HPrz    A    G        0      0        2 
   4  chr4_105086078     ZBoe    A    G        0      0        2 
   4  chr4_105086078     ZGre    A    G        0      0        2 
   4  chr4_105086078     ZHar    A    G        0      0        2 
   4  chr4_105086078   Sample    A    G        0      0        2 
   4  chr4_105087789     AAsi    G    A        0      0        2 
   4  chr4_105087789     AKia    G    A        0      0        2 
   4  chr4_105087789     AOna    G    A        0      0        2 
   4  chr4_105087789     ASom    G    A        0      0        2 
   4  chr4_105087789     HCab    G    A        0      0        2 
   4  chr4_105087789     HPrz    G    A        0      0        2 
   4  chr4_105087789     ZBoe    G    A        1      2        2 
   4  chr4_105087789     ZGre    G    A        0      0        2 
   4  chr4_105087789     ZHar    G    A        0      0        2 
   4  chr4_105087789   Sample    G    A        0      0        2 
   4  chr4_105088304     AAsi    T    G        0      0        2 
   4  chr4_105088304     AKia    T    G        0      0        2 
   4  chr4_105088304     AOna    T    G      0.5      1        2 
   4  chr4_105088304     ASom    T    G        0      0        2 
   4  chr4_105088304     HCab    T    G        0      0        2 
   4  chr4_105088304     HPrz    T    G        0      0        2 
   4  chr4_105088304     ZBoe    T    G        0      0        2 
   4  chr4_105088304     ZGre    T    G        0      0        2 
   4  chr4_105088304     ZHar    T    G        0      0        2 
   4  chr4_105088304   Sample    T    G        0      0        2 
   4  chr4_105088351     AAsi    A    G        0      0        2 
   4  chr4_105088351     AKia    A    G        0      0        2 
   4  chr4_105088351     AOna    A    G        0      0        2 
   4  chr4_105088351     ASom    A    G        0      0        2 
   4  chr4_105088351     HCab    A    G        1      2        2 
   4  chr4_105088351     HPrz    A    G        1      2        2 
   4  chr4_105088351     ZBoe    A    G        0      0        2 
   4  chr4_105088351     ZGre    A    G        0      0        2 
   4  chr4_105088351     ZHar    A    G        0      0        2 
   4  chr4_105088351   Sample    A    G        1      2        2 
   4  chr4_105090807     AAsi    G    A        0      0        2 
   4  chr4_105090807     AKia    G    A        0      0        2 
   4  chr4_105090807     AOna    G    A        0      0        2 
   4  chr4_105090807     ASom    G    A        0      0        2 
   4  chr4_105090807     HCab    G    A        1      2        2 
   4  chr4_105090807     HPrz    G    A        1      2        2 
   4  chr4_105090807     ZBoe    G    A        0      0        2 
   4  chr4_105090807     ZGre    G    A        0      0        2 
   4  chr4_105090807     ZHar    G    A        0      0        2 
   4  chr4_105090807   Sample    G    A        1      2        2 
   4  chr4_105092710     AAsi    G    A        0      0        2 
   4  chr4_105092710     AKia    G    A        0      0        2 
   4  chr4_105092710     AOna    G    A      0.5      1        2 
   4  chr4_105092710     ASom    G    A        0      0        2 
   4  chr4_105092710     HCab    G    A        0      0        2 
   4  chr4_105092710     HPrz    G    A        0      0        2 
   4  chr4_105092710     ZBoe    G    A        0      0        2 
   4  chr4_105092710     ZGre    G    A        0      0        2 
   4  chr4_105092710     ZHar    G    A        0      0        2 
   4  chr4_105092710   Sample    G    A        0      0        2 
   4  chr4_105095886     AAsi    G    A        0      0        2 
   4  chr4_105095886     AKia    G    A      0.5      1        2 
   4  chr4_105095886     AOna    G    A      0.5      1        2 
   4  chr4_105095886     ASom    G    A        0      0        2 
   4  chr4_105095886     HCab    G    A        0      0        2 
   4  chr4_105095886     HPrz    G    A        0      0        2 
   4  chr4_105095886     ZBoe    G    A        0      0        2 
   4  chr4_105095886     ZGre    G    A        0      0        2 
   4  chr4_105095886     ZHar    G    A        0      0        2 
   4  chr4_105095886   Sample    G    A        0      0        2 
   4  chr4_105097319     AAsi    G    A        0      0        2 
   4  chr4_105097319     AKia    G    A        0      0        2 
   4  chr4_105097319     AOna    G    A        0      0        2 
   4  chr4_105097319     ASom    G    A        0      0        2 
   4  chr4_105097319     HCab    G    A        1      2        2 
   4  chr4_105097319     HPrz    G    A        1      2        2 
   4  chr4_105097319     ZBoe    G    A        0      0        2 
   4  chr4_105097319     ZGre    G    A        0      0        2 
   4  chr4_105097319     ZHar    G    A        0      0        2 
   4  chr4_105097319   Sample    G    A        1      2        2 
   4  chr4_105105070     AAsi    T    G        0      0        2 
   4  chr4_105105070     AKia    T    G        0      0        2 
   4  chr4_105105070     AOna    T    G        0      0        2 
   4  chr4_105105070     ASom    T    G        0      0        2 
   4  chr4_105105070     HCab    T    G        1      2        2 
   4  chr4_105105070     HPrz    T    G        1      2        2 
   4  chr4_105105070     ZBoe    T    G        0      0        2 
   4  chr4_105105070     ZGre    T    G        0      0        2 
   4  chr4_105105070     ZHar    T    G        0      0        2 
   4  chr4_105105070   Sample    T    G        1      2        2 
   4  chr4_105108057     AAsi    A    C        0      0        2 
   4  chr4_105108057     AKia    A    C        0      0        2 
   4  chr4_105108057     AOna    A    C        0      0        2 
   4  chr4_105108057     ASom    A    C        0      0        2 
   4  chr4_105108057     HCab    A    C        1      2        2 
   4  chr4_105108057     HPrz    A    C        1      2        2 
   4  chr4_105108057     ZBoe    A    C        0      0        2 
   4  chr4_105108057     ZGre    A    C        0      0        2 
   4  chr4_105108057     ZHar    A    C        0      0        2 
   4  chr4_105108057   Sample    A    C        1      2        2 
   4  chr4_105112539     AAsi    G    T        0      0        2 
   4  chr4_105112539     AKia    G    T        0      0        2 
   4  chr4_105112539     AOna    G    T        0      0        2 
   4  chr4_105112539     ASom    G    T        0      0        2 
   4  chr4_105112539     HCab    G    T        0      0        2 
   4  chr4_105112539     HPrz    G    T        0      0        2 
   4  chr4_105112539     ZBoe    G    T        1      2        2 
   4  chr4_105112539     ZGre    G    T        0      0        2 
   4  chr4_105112539     ZHar    G    T        0      0        2 
   4  chr4_105112539   Sample    G    T        0      0        2 
   4  chr4_105112593     AAsi    C    T        0      0        2 
   4  chr4_105112593     AKia    C    T        0      0        2 
   4  chr4_105112593     AOna    C    T        0      0        2 
   4  chr4_105112593     ASom    C    T        0      0        2 
   4  chr4_105112593     HCab    C    T        0      0        2 
   4  chr4_105112593     HPrz    C    T        0      0        2 
   4  chr4_105112593     ZBoe    C    T        1      2        2 
   4  chr4_105112593     ZGre    C    T        0      0        2 
   4  chr4_105112593     ZHar    C    T        0      0        2 
   4  chr4_105112593   Sample    C    T        0      0        2 
   4  chr4_105114096     AAsi    T    G        0      0        2 
   4  chr4_105114096     AKia    T    G        0      0        2 
   4  chr4_105114096     AOna    T    G        0      0        2 
   4  chr4_105114096     ASom    T    G        0      0        2 
   4  chr4_105114096     HCab    T    G        0      0        2 
   4  chr4_105114096     HPrz    T    G        0      0        2 
   4  chr4_105114096     ZBoe    T    G        0      0        2 
   4  chr4_105114096     ZGre    T    G      0.5      1        2 
   4  chr4_105114096     ZHar    T    G        0      0        2 
   4  chr4_105114096   Sample    T    G        0      0        2 
   4  chr4_105118114     AAsi    G    T        0      0        2 
   4  chr4_105118114     AKia    G    T        0      0        2 
   4  chr4_105118114     AOna    G    T        0      0        2 
   4  chr4_105118114     ASom    G    T        0      0        2 
   4  chr4_105118114     HCab    G    T        0      0        2 
   4  chr4_105118114     HPrz    G    T        0      0        2 
   4  chr4_105118114     ZBoe    G    T        0      0        2 
   4  chr4_105118114     ZGre    G    T      0.5      1        2 
   4  chr4_105118114     ZHar    G    T        0      0        2 
   4  chr4_105118114   Sample    G    T        0      0        2 
   4  chr4_105124729     AAsi    C    T        0      0        2 
   4  chr4_105124729     AKia    C    T        0      0        2 
   4  chr4_105124729     AOna    C    T        0      0        2 
   4  chr4_105124729     ASom    C    T        0      0        2 
   4  chr4_105124729     HCab    C    T        1      2        2 
   4  chr4_105124729     HPrz    C    T        1      2        2 
   4  chr4_105124729     ZBoe    C    T        0      0        2 
   4  chr4_105124729     ZGre    C    T        0      0        2 
   4  chr4_105124729     ZHar    C    T        0      0        2 
   4  chr4_105124729   Sample    C    T        1      2        2 
   4  chr4_105129655     AAsi    A    G        0      0        2 
   4  chr4_105129655     AKia    A    G        0      0        2 
   4  chr4_105129655     AOna    A    G        0      0        2 
   4  chr4_105129655     ASom    A    G        0      0        2 
   4  chr4_105129655     HCab    A    G        0      0        2 
   4  chr4_105129655     HPrz    A    G        1      2        2 
   4  chr4_105129655     ZBoe    A    G        0      0        2 
   4  chr4_105129655     ZGre    A    G        0      0        2 
   4  chr4_105129655     ZHar    A    G        0      0        2 
   4  chr4_105129655   Sample    A    G        1      2        2 
   4  chr4_105150352     AAsi    A    C        0      0        2 
   4  chr4_105150352     AKia    A    C        0      0        2 
   4  chr4_105150352     AOna    A    C        0      0        2 
   4  chr4_105150352     ASom    A    C        0      0        2 
   4  chr4_105150352     HCab    A    C        0      0        2 
   4  chr4_105150352     HPrz    A    C        1      2        2 
   4  chr4_105150352     ZBoe    A    C        0      0        2 
   4  chr4_105150352     ZGre    A    C        0      0        2 
   4  chr4_105150352     ZHar    A    C        0      0        2 
   4  chr4_105150352   Sample    A    C        0      0        2 
   4  chr4_105159862     AAsi    A    G        0      0        2 
   4  chr4_105159862     AKia    A    G        0      0        2 
   4  chr4_105159862     AOna    A    G        0      0        2 
   4  chr4_105159862     ASom    A    G        0      0        2 
   4  chr4_105159862     HCab    A    G        0      0        2 
   4  chr4_105159862     HPrz    A    G        1      2        2 
   4  chr4_105159862     ZBoe    A    G        0      0        2 
   4  chr4_105159862     ZGre    A    G        0      0        2 
   4  chr4_105159862     ZHar    A    G        0      0        2 
   4  chr4_105159862   Sample    A    G        0      0        2 
   4  chr4_105169674     AAsi    C    T      0.5      1        2 
   4  chr4_105169674     AKia    C    T        0      0        2 
   4  chr4_105169674     AOna    C    T        0      0        2 
   4  chr4_105169674     ASom    C    T        1      2        2 
   4  chr4_105169674     HCab    C    T        0      0        2 
   4  chr4_105169674     HPrz    C    T        0      0        2 
   4  chr4_105169674     ZBoe    C    T        0      0        2 
   4  chr4_105169674     ZGre    C    T        0      0        2 
   4  chr4_105169674     ZHar    C    T        0      0        2 
   4  chr4_105169674   Sample    C    T        0      0        2 
   4  chr4_105179028     AAsi    A    G        0      0        2 
   4  chr4_105179028     AKia    A    G        0      0        2 
   4  chr4_105179028     AOna    A    G        0      0        2 
   4  chr4_105179028     ASom    A    G        0      0        2 
   4  chr4_105179028     HCab    A    G        0      0        2 
   4  chr4_105179028     HPrz    A    G        0      0        2 
   4  chr4_105179028     ZBoe    A    G      0.5      1        2 
   4  chr4_105179028     ZGre    A    G        0      0        2 
   4  chr4_105179028     ZHar    A    G        1      2        2 
   4  chr4_105179028   Sample    A    G        0      0        2 
   4  chr4_105179780     AAsi    T    C        0      0        2 
   4  chr4_105179780     AKia    T    C        0      0        2 
   4  chr4_105179780     AOna    T    C        0      0        2 
   4  chr4_105179780     ASom    T    C        0      0        2 
   4  chr4_105179780     HCab    T    C        1      2        2 
   4  chr4_105179780     HPrz    T    C        1      2        2 
   4  chr4_105179780     ZBoe    T    C        0      0        2 
   4  chr4_105179780     ZGre    T    C        0      0        2 
   4  chr4_105179780     ZHar    T    C        0      0        2 
   4  chr4_105179780   Sample    T    C        1      2        2 
   4  chr4_105180888     AAsi    T    C        0      0        2 
   4  chr4_105180888     AKia    T    C        0      0        2 
   4  chr4_105180888     AOna    T    C        0      0        2 
   4  chr4_105180888     ASom    T    C        0      0        2 
   4  chr4_105180888     HCab    T    C        0      0        2 
   4  chr4_105180888     HPrz    T    C        0      0        2 
   4  chr4_105180888     ZBoe    T    C        1      2        2 
   4  chr4_105180888     ZGre    T    C        0      0        2 
   4  chr4_105180888     ZHar    T    C        0      0        2 
   4  chr4_105180888   Sample    T    C        0      0        2 
   4  chr4_105187061     AAsi    A    G        0      0        2 
   4  chr4_105187061     AKia    A    G        0      0        2 
   4  chr4_105187061     AOna    A    G        0      0        2 
   4  chr4_105187061     ASom    A    G        1      2        2 
   4  chr4_105187061     HCab    A    G        0      0        2 
   4  chr4_105187061     HPrz    A    G        0      0        2 
   4  chr4_105187061     ZBoe    A    G        0      0        2 
   4  chr4_105187061     ZGre    A    G        0      0        2 
   4  chr4_105187061     ZHar    A    G        0      0        2 
   4  chr4_105187061   Sample    A    G        0      0        2 
   4  chr4_105191497     AAsi    G    C        0      0        2 
   4  chr4_105191497     AKia    G    C        0      0        2 
   4  chr4_105191497     AOna    G    C      0.5      1        2 
   4  chr4_105191497     ASom    G    C        0      0        2 
   4  chr4_105191497     HCab    G    C        0      0        2 
   4  chr4_105191497     HPrz    G    C        0      0        2 
   4  chr4_105191497     ZBoe    G    C        0      0        2 
   4  chr4_105191497     ZGre    G    C        0      0        2 
   4  chr4_105191497     ZHar    G    C        0      0        2 
   4  chr4_105191497   Sample    G    C        0      0        2 
   4  chr4_105192224     AAsi    T    C        0      0        2 
   4  chr4_105192224     AKia    T    C        0      0        2 
   4  chr4_105192224     AOna    T    C      0.5      1        2 
   4  chr4_105192224     ASom    T    C        0      0        2 
   4  chr4_105192224     HCab    T    C        0      0        2 
   4  chr4_105192224     HPrz    T    C        0      0        2 
   4  chr4_105192224     ZBoe    T    C        0      0        2 
   4  chr4_105192224     ZGre    T    C        0      0        2 
   4  chr4_105192224     ZHar    T    C        0      0        2 
   4  chr4_105192224   Sample    T    C        0      0        2 
   4  chr4_105193241     AAsi    A    C        0      0        2 
   4  chr4_105193241     AKia    A    C        0      0        2 
   4  chr4_105193241     AOna    A    C        0      0        2 
   4  chr4_105193241     ASom    A    C      0.5      1        2 
   4  chr4_105193241     HCab    A    C        0      0        2 
   4  chr4_105193241     HPrz    A    C        0      0        2 
   4  chr4_105193241     ZBoe    A    C        0      0        2 
   4  chr4_105193241     ZGre    A    C        0      0        2 
   4  chr4_105193241     ZHar    A    C        0      0        2 
   4  chr4_105193241   Sample    A    C        0      0        2 
   4  chr4_105197688     AAsi    C    T        0      0        2 
   4  chr4_105197688     AKia    C    T        0      0        2 
   4  chr4_105197688     AOna    C    T        0      0        2 
   4  chr4_105197688     ASom    C    T        0      0        2 
   4  chr4_105197688     HCab    C    T        1      2        2 
   4  chr4_105197688     HPrz    C    T        1      2        2 
   4  chr4_105197688     ZBoe    C    T        0      0        2 
   4  chr4_105197688     ZGre    C    T        0      0        2 
   4  chr4_105197688     ZHar    C    T        0      0        2 
   4  chr4_105197688   Sample    C    T        1      2        2 
   4  chr4_105197883     AAsi    G    A        0      0        2 
   4  chr4_105197883     AKia    G    A        0      0        2 
   4  chr4_105197883     AOna    G    A        0      0        2 
   4  chr4_105197883     ASom    G    A        0      0        2 
   4  chr4_105197883     HCab    G    A        0      0        2 
   4  chr4_105197883     HPrz    G    A        0      0        2 
   4  chr4_105197883     ZBoe    G    A        0      0        2 
   4  chr4_105197883     ZGre    G    A        1      2        2 
   4  chr4_105197883     ZHar    G    A        0      0        2 
   4  chr4_105197883   Sample    G    A        0      0        2 
   4  chr4_105207425     AAsi    T    C        1      2        2 
   4  chr4_105207425     AKia    T    C        0      0        2 
   4  chr4_105207425     AOna    T    C        0      0        2 
   4  chr4_105207425     ASom    T    C        1      2        2 
   4  chr4_105207425     HCab    T    C        0      0        2 
   4  chr4_105207425     HPrz    T    C        0      0        2 
   4  chr4_105207425     ZBoe    T    C        0      0        2 
   4  chr4_105207425     ZGre    T    C        0      0        2 
   4  chr4_105207425     ZHar    T    C        0      0        2 
   4  chr4_105207425   Sample    T    C        0      0        2 
   4  chr4_105221445     AAsi    A    C      0.5      1        2 
   4  chr4_105221445     AKia    A    C        0      0        2 
   4  chr4_105221445     AOna    A    C        0      0        2 
   4  chr4_105221445     ASom    A    C        0      0        2 
   4  chr4_105221445     HCab    A    C        0      0        2 
   4  chr4_105221445     HPrz    A    C        0      0        2 
   4  chr4_105221445     ZBoe    A    C        0      0        2 
   4  chr4_105221445     ZGre    A    C        0      0        2 
   4  chr4_105221445     ZHar    A    C        0      0        2 
   4  chr4_105221445   Sample    A    C        0      0        2 
   4  chr4_105221695     AAsi    T    C        0      0        2 
   4  chr4_105221695     AKia    T    C        0      0        2 
   4  chr4_105221695     AOna    T    C        0      0        2 
   4  chr4_105221695     ASom    T    C        0      0        2 
   4  chr4_105221695     HCab    T    C        1      2        2 
   4  chr4_105221695     HPrz    T    C        1      2        2 
   4  chr4_105221695     ZBoe    T    C        0      0        2 
   4  chr4_105221695     ZGre    T    C        0      0        2 
   4  chr4_105221695     ZHar    T    C        0      0        2 
   4  chr4_105221695   Sample    T    C        1      2        2 
   4  chr4_105223255     AAsi    G    A        0      0        2 
   4  chr4_105223255     AKia    G    A        0      0        2 
   4  chr4_105223255     AOna    G    A        0      0        2 
   4  chr4_105223255     ASom    G    A        0      0        2 
   4  chr4_105223255     HCab    G    A        0      0        2 
   4  chr4_105223255     HPrz    G    A        0      0        2 
   4  chr4_105223255     ZBoe    G    A      0.5      1        2 
   4  chr4_105223255     ZGre    G    A        0      0        2 
   4  chr4_105223255     ZHar    G    A        0      0        2 
   4  chr4_105223255   Sample    G    A        0      0        2 
   4  chr4_105234167     AAsi    A    G        0      0        2 
   4  chr4_105234167     AKia    A    G        0      0        2 
   4  chr4_105234167     AOna    A    G        0      0        2 
   4  chr4_105234167     ASom    A    G        0      0        2 
   4  chr4_105234167     HCab    A    G        0      0        2 
   4  chr4_105234167     HPrz    A    G        0      0        2 
   4  chr4_105234167     ZBoe    A    G        0      0        2 
   4  chr4_105234167     ZGre    A    G      0.5      1        2 
   4  chr4_105234167     ZHar    A    G        0      0        2 
   4  chr4_105234167   Sample    A    G        0      0        2 
   4  chr4_105234489     AAsi    A    G        0      0        2 
   4  chr4_105234489     AKia    A    G        0      0        2 
   4  chr4_105234489     AOna    A    G        0      0        2 
   4  chr4_105234489     ASom    A    G        0      0        2 
   4  chr4_105234489     HCab    A    G        1      2        2 
   4  chr4_105234489     HPrz    A    G        1      2        2 
   4  chr4_105234489     ZBoe    A    G        0      0        2 
   4  chr4_105234489     ZGre    A    G        0      0        2 
   4  chr4_105234489     ZHar    A    G        0      0        2 
   4  chr4_105234489   Sample    A    G        1      2        2 
   4  chr4_105237061     AAsi    C    T        0      0        2 
   4  chr4_105237061     AKia    C    T        0      0        2 
   4  chr4_105237061     AOna    C    T        0      0        2 
   4  chr4_105237061     ASom    C    T        0      0        2 
   4  chr4_105237061     HCab    C    T        1      2        2 
   4  chr4_105237061     HPrz    C    T        1      2        2 
   4  chr4_105237061     ZBoe    C    T        0      0        2 
   4  chr4_105237061     ZGre    C    T        0      0        2 
   4  chr4_105237061     ZHar    C    T        0      0        2 
   4  chr4_105237061   Sample    C    T        1      2        2 
   4  chr4_105240421     AAsi    G    A        0      0        2 
   4  chr4_105240421     AKia    G    A        0      0        2 
   4  chr4_105240421     AOna    G    A        0      0        2 
   4  chr4_105240421     ASom    G    A        0      0        2 
   4  chr4_105240421     HCab    G    A        0      0        2 
   4  chr4_105240421     HPrz    G    A        0      0        2 
   4  chr4_105240421     ZBoe    G    A        0      0        2 
   4  chr4_105240421     ZGre    G    A        0      0        2 
   4  chr4_105240421     ZHar    G    A        1      2        2 
   4  chr4_105240421   Sample    G    A        0      0        2 
   4  chr4_105243691     AAsi    G    C        0      0        2 
   4  chr4_105243691     AKia    G    C        0      0        2 
   4  chr4_105243691     AOna    G    C        0      0        2 
   4  chr4_105243691     ASom    G    C        0      0        2 
   4  chr4_105243691     HCab    G    C        1      2        2 
   4  chr4_105243691     HPrz    G    C        1      2        2 
   4  chr4_105243691     ZBoe    G    C        0      0        2 
   4  chr4_105243691     ZGre    G    C        0      0        2 
   4  chr4_105243691     ZHar    G    C        0      0        2 
   4  chr4_105243691   Sample    G    C        1      2        2 
   4  chr4_105244313     AAsi    G    A        0      0        2 
   4  chr4_105244313     AKia    G    A        0      0        2 
   4  chr4_105244313     AOna    G    A        0      0        2 
   4  chr4_105244313     ASom    G    A      0.5      1        2 
   4  chr4_105244313     HCab    G    A        0      0        2 
   4  chr4_105244313     HPrz    G    A        0      0        2 
   4  chr4_105244313     ZBoe    G    A        0      0        2 
   4  chr4_105244313     ZGre    G    A        0      0        2 
   4  chr4_105244313     ZHar    G    A        0      0        2 
   4  chr4_105244313   Sample    G    A        0      0        2 
   4  chr4_105245958     AAsi    A    G        0      0        2 
   4  chr4_105245958     AKia    A    G        0      0        2 
   4  chr4_105245958     AOna    A    G        0      0        2 
   4  chr4_105245958     ASom    A    G        0      0        2 
   4  chr4_105245958     HCab    A    G        1      2        2 
   4  chr4_105245958     HPrz    A    G        1      2        2 
   4  chr4_105245958     ZBoe    A    G        0      0        2 
   4  chr4_105245958     ZGre    A    G        0      0        2 
   4  chr4_105245958     ZHar    A    G        0      0        2 
   4  chr4_105245958   Sample    A    G        1      2        2 
   4  chr4_105247345     AAsi    A    G        0      0        2 
   4  chr4_105247345     AKia    A    G        0      0        2 
   4  chr4_105247345     AOna    A    G        0      0        2 
   4  chr4_105247345     ASom    A    G        0      0        2 
   4  chr4_105247345     HCab    A    G        1      2        2 
   4  chr4_105247345     HPrz    A    G        1      2        2 
   4  chr4_105247345     ZBoe    A    G        0      0        2 
   4  chr4_105247345     ZGre    A    G        0      0        2 
   4  chr4_105247345     ZHar    A    G        0      0        2 
   4  chr4_105247345   Sample    A    G        1      2        2 
   4  chr4_105247469     AAsi    C    A        0      0        2 
   4  chr4_105247469     AKia    C    A        0      0        2 
   4  chr4_105247469     AOna    C    A        0      0        2 
   4  chr4_105247469     ASom    C    A        0      0        2 
   4  chr4_105247469     HCab    C    A        0      0        2 
   4  chr4_105247469     HPrz    C    A        0      0        2 
   4  chr4_105247469     ZBoe    C    A        0      0        2 
   4  chr4_105247469     ZGre    C    A        1      2        2 
   4  chr4_105247469     ZHar    C    A        0      0        2 
   4  chr4_105247469   Sample    C    A        0      0        2 
   4  chr4_105257050     AAsi    T    G        0      0        2 
   4  chr4_105257050     AKia    T    G        0      0        2 
   4  chr4_105257050     AOna    T    G        0      0        2 
   4  chr4_105257050     ASom    T    G        0      0        2 
   4  chr4_105257050     HCab    T    G        1      2        2 
   4  chr4_105257050     HPrz    T    G        1      2        2 
   4  chr4_105257050     ZBoe    T    G        0      0        2 
   4  chr4_105257050     ZGre    T    G        0      0        2 
   4  chr4_105257050     ZHar    T    G        0      0        2 
   4  chr4_105257050   Sample    T    G        1      2        2 
   4  chr4_105257873     AAsi    A    T        0      0        2 
   4  chr4_105257873     AKia    A    T        1      2        2 
   4  chr4_105257873     AOna    A    T      0.5      1        2 
   4  chr4_105257873     ASom    A    T        0      0        2 
   4  chr4_105257873     HCab    A    T        0      0        2 
   4  chr4_105257873     HPrz    A    T        0      0        2 
   4  chr4_105257873     ZBoe    A    T        0      0        2 
   4  chr4_105257873     ZGre    A    T        0      0        2 
   4  chr4_105257873     ZHar    A    T        0      0        2 
   4  chr4_105257873   Sample    A    T        0      0        2 
   4  chr4_105261537     AAsi    A    G        0      0        2 
   4  chr4_105261537     AKia    A    G        0      0        2 
   4  chr4_105261537     AOna    A    G        0      0        2 
   4  chr4_105261537     ASom    A    G        0      0        2 
   4  chr4_105261537     HCab    A    G        1      2        2 
   4  chr4_105261537     HPrz    A    G        1      2        2 
   4  chr4_105261537     ZBoe    A    G        0      0        2 
   4  chr4_105261537     ZGre    A    G        0      0        2 
   4  chr4_105261537     ZHar    A    G        0      0        2 
   4  chr4_105261537   Sample    A    G        1      2        2 
   4  chr4_105262390     AAsi    A    G        0      0        2 
   4  chr4_105262390     AKia    A    G        0      0        2 
   4  chr4_105262390     AOna    A    G      0.5      1        2 
   4  chr4_105262390     ASom    A    G        0      0        2 
   4  chr4_105262390     HCab    A    G        0      0        2 
   4  chr4_105262390     HPrz    A    G        0      0        2 
   4  chr4_105262390     ZBoe    A    G        0      0        2 
   4  chr4_105262390     ZGre    A    G        0      0        2 
   4  chr4_105262390     ZHar    A    G        0      0        2 
   4  chr4_105262390   Sample    A    G        0      0        2 
   4  chr4_105267427     AAsi    G    A        0      0        2 
   4  chr4_105267427     AKia    G    A        0      0        2 
   4  chr4_105267427     AOna    G    A        0      0        2 
   4  chr4_105267427     ASom    G    A        0      0        2 
   4  chr4_105267427     HCab    G    A        1      2        2 
   4  chr4_105267427     HPrz    G    A        1      2        2 
   4  chr4_105267427     ZBoe    G    A        0      0        2 
   4  chr4_105267427     ZGre    G    A        0      0        2 
   4  chr4_105267427     ZHar    G    A        0      0        2 
   4  chr4_105267427   Sample    G    A        1      2        2 
   4  chr4_105271611     AAsi    C    G        0      0        2 
   4  chr4_105271611     AKia    C    G        0      0        2 
   4  chr4_105271611     AOna    C    G      0.5      1        2 
   4  chr4_105271611     ASom    C    G        0      0        2 
   4  chr4_105271611     HCab    C    G        0      0        2 
   4  chr4_105271611     HPrz    C    G        0      0        2 
   4  chr4_105271611     ZBoe    C    G        0      0        2 
   4  chr4_105271611     ZGre    C    G        0      0        2 
   4  chr4_105271611     ZHar    C    G        0      0        2 
   4  chr4_105271611   Sample    C    G        0      0        2 
   4  chr4_105280307     AAsi    A    G        0      0        2 
   4  chr4_105280307     AKia    A    G        0      0        2 
   4  chr4_105280307     AOna    A    G        0      0        2 
   4  chr4_105280307     ASom    A    G        0      0        2 
   4  chr4_105280307     HCab    A    G        0      0        2 
   4  chr4_105280307     HPrz    A    G        0      0        2 
   4  chr4_105280307     ZBoe    A    G      0.5      1        2 
   4  chr4_105280307     ZGre    A    G        0      0        2 
   4  chr4_105280307     ZHar    A    G        0      0        2 
   4  chr4_105280307   Sample    A    G        0      0        2 
   4  chr4_105282004     AAsi    G    A        0      0        2 
   4  chr4_105282004     AKia    G    A        0      0        2 
   4  chr4_105282004     AOna    G    A        0      0        2 
   4  chr4_105282004     ASom    G    A        0      0        2 
   4  chr4_105282004     HCab    G    A      0.5      1        2 
   4  chr4_105282004     HPrz    G    A        0      0        2 
   4  chr4_105282004     ZBoe    G    A        0      0        2 
   4  chr4_105282004     ZGre    G    A        0      0        2 
   4  chr4_105282004     ZHar    G    A        0      0        2 
   4  chr4_105282004   Sample    G    A        0      0        2 
   4  chr4_105285829     AAsi    A    G        0      0        2 
   4  chr4_105285829     AKia    A    G        0      0        2 
   4  chr4_105285829     AOna    A    G        0      0        2 
   4  chr4_105285829     ASom    A    G        0      0        2 
   4  chr4_105285829     HCab    A    G        0      0        2 
   4  chr4_105285829     HPrz    A    G        0      0        2 
   4  chr4_105285829     ZBoe    A    G        1      2        2 
   4  chr4_105285829     ZGre    A    G        0      0        2 
   4  chr4_105285829     ZHar    A    G        0      0        2 
   4  chr4_105285829   Sample    A    G        0      0        2 
   4  chr4_105287042     AAsi    A    G        0      0        2 
   4  chr4_105287042     AKia    A    G        0      0        2 
   4  chr4_105287042     AOna    A    G        0      0        2 
   4  chr4_105287042     ASom    A    G      0.5      1        2 
   4  chr4_105287042     HCab    A    G        0      0        2 
   4  chr4_105287042     HPrz    A    G        0      0        2 
   4  chr4_105287042     ZBoe    A    G        0      0        2 
   4  chr4_105287042     ZGre    A    G        0      0        2 
   4  chr4_105287042     ZHar    A    G        0      0        2 
   4  chr4_105287042   Sample    A    G        0      0        2 
   4  chr4_105287531     AAsi    G    A        0      0        2 
   4  chr4_105287531     AKia    G    A        0      0        2 
   4  chr4_105287531     AOna    G    A        0      0        2 
   4  chr4_105287531     ASom    G    A        0      0        2 
   4  chr4_105287531     HCab    G    A        0      0        2 
   4  chr4_105287531     HPrz    G    A        0      0        2 
   4  chr4_105287531     ZBoe    G    A        0      0        2 
   4  chr4_105287531     ZGre    G    A        1      2        2 
   4  chr4_105287531     ZHar    G    A        0      0        2 
   4  chr4_105287531   Sample    G    A        0      0        2 
   4  chr4_105291914     AAsi    C    T        0      0        2 
   4  chr4_105291914     AKia    C    T        0      0        2 
   4  chr4_105291914     AOna    C    T        0      0        2 
   4  chr4_105291914     ASom    C    T        0      0        2 
   4  chr4_105291914     HCab    C    T        0      0        2 
   4  chr4_105291914     HPrz    C    T        0      0        2 
   4  chr4_105291914     ZBoe    C    T        0      0        2 
   4  chr4_105291914     ZGre    C    T        1      2        2 
   4  chr4_105291914     ZHar    C    T        0      0        2 
   4  chr4_105291914   Sample    C    T        0      0        2 
   4  chr4_105298409     AAsi    C    A        0      0        2 
   4  chr4_105298409     AKia    C    A        0      0        2 
   4  chr4_105298409     AOna    C    A        0      0        2 
   4  chr4_105298409     ASom    C    A        0      0        2 
   4  chr4_105298409     HCab    C    A        1      2        2 
   4  chr4_105298409     HPrz    C    A        1      2        2 
   4  chr4_105298409     ZBoe    C    A        0      0        2 
   4  chr4_105298409     ZGre    C    A        0      0        2 
   4  chr4_105298409     ZHar    C    A        0      0        2 
   4  chr4_105298409   Sample    C    A        1      2        2 
   4  chr4_105298446     AAsi    C    T        0      0        2 
   4  chr4_105298446     AKia    C    T        0      0        2 
   4  chr4_105298446     AOna    C    T        0      0        2 
   4  chr4_105298446     ASom    C    T        0      0        2 
   4  chr4_105298446     HCab    C    T        1      2        2 
   4  chr4_105298446     HPrz    C    T        1      2        2 
   4  chr4_105298446     ZBoe    C    T        0      0        2 
   4  chr4_105298446     ZGre    C    T        0      0        2 
   4  chr4_105298446     ZHar    C    T        0      0        2 
   4  chr4_105298446   Sample    C    T        1      2        2 
   4  chr4_105298917     AAsi    C    T        0      0        2 
   4  chr4_105298917     AKia    C    T        0      0        2 
   4  chr4_105298917     AOna    C    T        0      0        2 
   4  chr4_105298917     ASom    C    T        0      0        2 
   4  chr4_105298917     HCab    C    T        1      2        2 
   4  chr4_105298917     HPrz    C    T        1      2        2 
   4  chr4_105298917     ZBoe    C    T        0      0        2 
   4  chr4_105298917     ZGre    C    T        0      0        2 
   4  chr4_105298917     ZHar    C    T        0      0        2 
   4  chr4_105298917   Sample    C    T        1      2        2 
   4  chr4_105300456     AAsi    C    T        0      0        2 
   4  chr4_105300456     AKia    C    T        0      0        2 
   4  chr4_105300456     AOna    C    T        0      0        2 
   4  chr4_105300456     ASom    C    T        0      0        2 
   4  chr4_105300456     HCab    C    T        1      2        2 
   4  chr4_105300456     HPrz    C    T        1      2        2 
   4  chr4_105300456     ZBoe    C    T        0      0        2 
   4  chr4_105300456     ZGre    C    T        0      0        2 
   4  chr4_105300456     ZHar    C    T        0      0        2 
   4  chr4_105300456   Sample    C    T        1      2        2 
   4  chr4_105302507     AAsi    A    G        0      0        2 
   4  chr4_105302507     AKia    A    G        0      0        2 
   4  chr4_105302507     AOna    A    G        0      0        2 
   4  chr4_105302507     ASom    A    G        0      0        2 
   4  chr4_105302507     HCab    A    G        1      2        2 
   4  chr4_105302507     HPrz    A    G        1      2        2 
   4  chr4_105302507     ZBoe    A    G        0      0        2 
   4  chr4_105302507     ZGre    A    G        0      0        2 
   4  chr4_105302507     ZHar    A    G        0      0        2 
   4  chr4_105302507   Sample    A    G        1      2        2 
   4  chr4_105304248     AAsi    C    T        0      0        2 
   4  chr4_105304248     AKia    C    T        0      0        2 
   4  chr4_105304248     AOna    C    T        0      0        2 
   4  chr4_105304248     ASom    C    T        0      0        2 
   4  chr4_105304248     HCab    C    T        1      2        2 
   4  chr4_105304248     HPrz    C    T        1      2        2 
   4  chr4_105304248     ZBoe    C    T        0      0        2 
   4  chr4_105304248     ZGre    C    T        0      0        2 
   4  chr4_105304248     ZHar    C    T        0      0        2 
   4  chr4_105304248   Sample    C    T        1      2        2 
   4  chr4_105304903     AAsi    T    C        0      0        2 
   4  chr4_105304903     AKia    T    C        0      0        2 
   4  chr4_105304903     AOna    T    C        0      0        2 
   4  chr4_105304903     ASom    T    C        0      0        2 
   4  chr4_105304903     HCab    T    C        1      2        2 
   4  chr4_105304903     HPrz    T    C        1      2        2 
   4  chr4_105304903     ZBoe    T    C        0      0        2 
   4  chr4_105304903     ZGre    T    C        0      0        2 
   4  chr4_105304903     ZHar    T    C        0      0        2 
   4  chr4_105304903   Sample    T    C        1      2        2 
   4  chr4_105304997     AAsi    C    A        0      0        2 
   4  chr4_105304997     AKia    C    A        0      0        2 
   4  chr4_105304997     AOna    C    A        0      0        2 
   4  chr4_105304997     ASom    C    A        0      0        2 
   4  chr4_105304997     HCab    C    A        0      0        2 
   4  chr4_105304997     HPrz    C    A        0      0        2 
   4  chr4_105304997     ZBoe    C    A        0      0        2 
   4  chr4_105304997     ZGre    C    A        0      0        2 
   4  chr4_105304997     ZHar    C    A        1      2        2 
   4  chr4_105304997   Sample    C    A        0      0        2 
   4  chr4_105307828     AAsi    T    C        0      0        2 
   4  chr4_105307828     AKia    T    C        0      0        2 
   4  chr4_105307828     AOna    T    C        0      0        2 
   4  chr4_105307828     ASom    T    C        0      0        2 
   4  chr4_105307828     HCab    T    C        1      2        2 
   4  chr4_105307828     HPrz    T    C        1      2        2 
   4  chr4_105307828     ZBoe    T    C        0      0        2 
   4  chr4_105307828     ZGre    T    C        0      0        2 
   4  chr4_105307828     ZHar    T    C        0      0        2 
   4  chr4_105307828   Sample    T    C        1      2        2 
   4  chr4_105309789     AAsi    C    T        0      0        2 
   4  chr4_105309789     AKia    C    T        0      0        2 
   4  chr4_105309789     AOna    C    T        0      0        2 
   4  chr4_105309789     ASom    C    T        0      0        2 
   4  chr4_105309789     HCab    C    T        1      2        2 
   4  chr4_105309789     HPrz    C    T        1      2        2 
   4  chr4_105309789     ZBoe    C    T        0      0        2 
   4  chr4_105309789     ZGre    C    T        0      0        2 
   4  chr4_105309789     ZHar    C    T        0      0        2 
   4  chr4_105309789   Sample    C    T        1      2        2 
   4  chr4_105315075     AAsi    T    C        0      0        2 
   4  chr4_105315075     AKia    T    C        0      0        2 
   4  chr4_105315075     AOna    T    C        0      0        2 
   4  chr4_105315075     ASom    T    C        0      0        2 
   4  chr4_105315075     HCab    T    C        1      2        2 
   4  chr4_105315075     HPrz    T    C        1      2        2 
   4  chr4_105315075     ZBoe    T    C        0      0        2 
   4  chr4_105315075     ZGre    T    C        0      0        2 
   4  chr4_105315075     ZHar    T    C        0      0        2 
   4  chr4_105315075   Sample    T    C        1      2        2 
   4  chr4_105316789     AAsi    G    C        0      0        2 
   4  chr4_105316789     AKia    G    C        0      0        2 
   4  chr4_105316789     AOna    G    C        0      0        2 
   4  chr4_105316789     ASom    G    C        0      0        2 
   4  chr4_105316789     HCab    G    C        0      0        2 
   4  chr4_105316789     HPrz    G    C        0      0        2 
   4  chr4_105316789     ZBoe    G    C        0      0        2 
   4  chr4_105316789     ZGre    G    C        0      0        2 
   4  chr4_105316789     ZHar    G    C      0.5      1        2 
   4  chr4_105316789   Sample    G    C        0      0        2 
   4  chr4_105317899     AAsi    A    G        0      0        2 
   4  chr4_105317899     AKia    A    G        0      0        2 
   4  chr4_105317899     AOna    A    G      0.5      1        2 
   4  chr4_105317899     ASom    A    G        0      0        2 
   4  chr4_105317899     HCab    A    G        0      0        2 
   4  chr4_105317899     HPrz    A    G        0      0        2 
   4  chr4_105317899     ZBoe    A    G        0      0        2 
   4  chr4_105317899     ZGre    A    G        0      0        2 
   4  chr4_105317899     ZHar    A    G        0      0        2 
   4  chr4_105317899   Sample    A    G        0      0        2 
   4  chr4_105319296     AAsi    G    T        1      2        2 
   4  chr4_105319296     AKia    G    T        1      2        2 
   4  chr4_105319296     AOna    G    T        1      2        2 
   4  chr4_105319296     ASom    G    T        1      2        2 
   4  chr4_105319296     HCab    G    T        0      0        2 
   4  chr4_105319296     HPrz    G    T        0      0        2 
   4  chr4_105319296     ZBoe    G    T        0      0        2 
   4  chr4_105319296     ZGre    G    T        0      0        2 
   4  chr4_105319296     ZHar    G    T        0      0        2 
   4  chr4_105319296   Sample    G    T        0      0        2 
   4  chr4_105324013     AAsi    G    A        0      0        2 
   4  chr4_105324013     AKia    G    A        0      0        2 
   4  chr4_105324013     AOna    G    A        0      0        2 
   4  chr4_105324013     ASom    G    A        0      0        2 
   4  chr4_105324013     HCab    G    A      0.5      1        2 
   4  chr4_105324013     HPrz    G    A        0      0        2 
   4  chr4_105324013     ZBoe    G    A        0      0        2 
   4  chr4_105324013     ZGre    G    A        0      0        2 
   4  chr4_105324013     ZHar    G    A        0      0        2 
   4  chr4_105324013   Sample    G    A        0      0        2 
   4  chr4_105324040     AAsi    C    T        0      0        2 
   4  chr4_105324040     AKia    C    T        1      2        2 
   4  chr4_105324040     AOna    C    T        0      0        2 
   4  chr4_105324040     ASom    C    T        0      0        2 
   4  chr4_105324040     HCab    C    T        0      0        2 
   4  chr4_105324040     HPrz    C    T        0      0        2 
   4  chr4_105324040     ZBoe    C    T        0      0        2 
   4  chr4_105324040     ZGre    C    T        0      0        2 
   4  chr4_105324040     ZHar    C    T        0      0        2 
   4  chr4_105324040   Sample    C    T        0      0        2 
   4  chr4_105326802     AAsi    G    A        0      0        2 
   4  chr4_105326802     AKia    G    A        0      0        2 
   4  chr4_105326802     AOna    G    A        0      0        2 
   4  chr4_105326802     ASom    G    A        0      0        2 
   4  chr4_105326802     HCab    G    A        0      0        2 
   4  chr4_105326802     HPrz    G    A        0      0        2 
   4  chr4_105326802     ZBoe    G    A        0      0        2 
   4  chr4_105326802     ZGre    G    A        1      2        2 
   4  chr4_105326802     ZHar    G    A        0      0        2 
   4  chr4_105326802   Sample    G    A        0      0        2 
   4  chr4_105331293     AAsi    G    C        1      2        2 
   4  chr4_105331293     AKia    G    C        0      0        2 
   4  chr4_105331293     AOna    G    C        0      0        2 
   4  chr4_105331293     ASom    G    C        1      2        2 
   4  chr4_105331293     HCab    G    C        0      0        2 
   4  chr4_105331293     HPrz    G    C        0      0        2 
   4  chr4_105331293     ZBoe    G    C        0      0        2 
   4  chr4_105331293     ZGre    G    C        0      0        2 
   4  chr4_105331293     ZHar    G    C        0      0        2 
   4  chr4_105331293   Sample    G    C        0      0        2 
   4  chr4_105334591     AAsi    A    G        0      0        2 
   4  chr4_105334591     AKia    A    G        0      0        2 
   4  chr4_105334591     AOna    A    G        0      0        2 
   4  chr4_105334591     ASom    A    G        0      0        2 
   4  chr4_105334591     HCab    A    G        1      2        2 
   4  chr4_105334591     HPrz    A    G        1      2        2 
   4  chr4_105334591     ZBoe    A    G        0      0        2 
   4  chr4_105334591     ZGre    A    G        0      0        2 
   4  chr4_105334591     ZHar    A    G        0      0        2 
   4  chr4_105334591   Sample    A    G        1      2        2 
   4  chr4_105345608     AAsi    G    C        0      0        2 
   4  chr4_105345608     AKia    G    C        0      0        2 
   4  chr4_105345608     AOna    G    C        0      0        2 
   4  chr4_105345608     ASom    G    C        0      0        2 
   4  chr4_105345608     HCab    G    C        1      2        2 
   4  chr4_105345608     HPrz    G    C        1      2        2 
   4  chr4_105345608     ZBoe    G    C        0      0        2 
   4  chr4_105345608     ZGre    G    C        0      0        2 
   4  chr4_105345608     ZHar    G    C        0      0        2 
   4  chr4_105345608   Sample    G    C        1      2        2 
   4  chr4_105346356     AAsi    T    C        0      0        2 
   4  chr4_105346356     AKia    T    C        0      0        2 
   4  chr4_105346356     AOna    T    C        0      0        2 
   4  chr4_105346356     ASom    T    C        0      0        2 
   4  chr4_105346356     HCab    T    C        0      0        2 
   4  chr4_105346356     HPrz    T    C        0      0        2 
   4  chr4_105346356     ZBoe    T    C        0      0        2 
   4  chr4_105346356     ZGre    T    C      0.5      1        2 
   4  chr4_105346356     ZHar    T    C        0      0        2 
   4  chr4_105346356   Sample    T    C        0      0        2 
   4  chr4_105348677     AAsi    T    C        0      0        2 
   4  chr4_105348677     AKia    T    C        0      0        2 
   4  chr4_105348677     AOna    T    C        0      0        2 
   4  chr4_105348677     ASom    T    C        0      0        2 
   4  chr4_105348677     HCab    T    C        1      2        2 
   4  chr4_105348677     HPrz    T    C        1      2        2 
   4  chr4_105348677     ZBoe    T    C        0      0        2 
   4  chr4_105348677     ZGre    T    C        0      0        2 
   4  chr4_105348677     ZHar    T    C        0      0        2 
   4  chr4_105348677   Sample    T    C        1      2        2 
   4  chr4_105351179     AAsi    G    T        0      0        2 
   4  chr4_105351179     AKia    G    T        0      0        2 
   4  chr4_105351179     AOna    G    T        0      0        2 
   4  chr4_105351179     ASom    G    T        0      0        2 
   4  chr4_105351179     HCab    G    T        1      2        2 
   4  chr4_105351179     HPrz    G    T        1      2        2 
   4  chr4_105351179     ZBoe    G    T        0      0        2 
   4  chr4_105351179     ZGre    G    T        0      0        2 
   4  chr4_105351179     ZHar    G    T        0      0        2 
   4  chr4_105351179   Sample    G    T        1      2        2 
   4  chr4_105351969     AAsi    G    T        0      0        2 
   4  chr4_105351969     AKia    G    T        0      0        2 
   4  chr4_105351969     AOna    G    T        0      0        2 
   4  chr4_105351969     ASom    G    T        0      0        2 
   4  chr4_105351969     HCab    G    T      0.5      1        2 
   4  chr4_105351969     HPrz    G    T        0      0        2 
   4  chr4_105351969     ZBoe    G    T        0      0        2 
   4  chr4_105351969     ZGre    G    T        0      0        2 
   4  chr4_105351969     ZHar    G    T        0      0        2 
   4  chr4_105351969   Sample    G    T        0      0        2 
   4  chr4_105354566     AAsi    C    G        1      2        2 
   4  chr4_105354566     AKia    C    G      0.5      1        2 
   4  chr4_105354566     AOna    C    G        1      2        2 
   4  chr4_105354566     ASom    C    G        1      2        2 
   4  chr4_105354566     HCab    C    G        0      0        2 
   4  chr4_105354566     HPrz    C    G        0      0        2 
   4  chr4_105354566     ZBoe    C    G        0      0        2 
   4  chr4_105354566     ZGre    C    G        0      0        2 
   4  chr4_105354566     ZHar    C    G        0      0        2 
   4  chr4_105354566   Sample    C    G        0      0        2 
   4  chr4_105354696     AAsi    A    G        0      0        2 
   4  chr4_105354696     AKia    A    G        0      0        2 
   4  chr4_105354696     AOna    A    G      0.5      1        2 
   4  chr4_105354696     ASom    A    G        0      0        2 
   4  chr4_105354696     HCab    A    G        0      0        2 
   4  chr4_105354696     HPrz    A    G        0      0        2 
   4  chr4_105354696     ZBoe    A    G        0      0        2 
   4  chr4_105354696     ZGre    A    G        0      0        2 
   4  chr4_105354696     ZHar    A    G        0      0        2 
   4  chr4_105354696   Sample    A    G        0      0        2 
   4  chr4_105356879     AAsi    T    C        1      2        2 
   4  chr4_105356879     AKia    T    C      0.5      1        2 
   4  chr4_105356879     AOna    T    C        1      2        2 
   4  chr4_105356879     ASom    T    C        1      2        2 
   4  chr4_105356879     HCab    T    C        0      0        2 
   4  chr4_105356879     HPrz    T    C        0      0        2 
   4  chr4_105356879     ZBoe    T    C        0      0        2 
   4  chr4_105356879     ZGre    T    C        0      0        2 
   4  chr4_105356879     ZHar    T    C        0      0        2 
   4  chr4_105356879   Sample    T    C        0      0        2 
   4  chr4_105357398     AAsi    A    G        0      0        2 
   4  chr4_105357398     AKia    A    G        0      0        2 
   4  chr4_105357398     AOna    A    G        0      0        2 
   4  chr4_105357398     ASom    A    G        0      0        2 
   4  chr4_105357398     HCab    A    G        0      0        2 
   4  chr4_105357398     HPrz    A    G        0      0        2 
   4  chr4_105357398     ZBoe    A    G      0.5      1        2 
   4  chr4_105357398     ZGre    A    G        0      0        2 
   4  chr4_105357398     ZHar    A    G        0      0        2 
   4  chr4_105357398   Sample    A    G        0      0        2 
   4  chr4_105360965     AAsi    G    A        0      0        2 
   4  chr4_105360965     AKia    G    A        0      0        2 
   4  chr4_105360965     AOna    G    A        0      0        2 
   4  chr4_105360965     ASom    G    A        0      0        2 
   4  chr4_105360965     HCab    G    A        0      0        2 
   4  chr4_105360965     HPrz    G    A        0      0        2 
   4  chr4_105360965     ZBoe    G    A      0.5      1        2 
   4  chr4_105360965     ZGre    G    A        0      0        2 
   4  chr4_105360965     ZHar    G    A        0      0        2 
   4  chr4_105360965   Sample    G    A        0      0        2 
   4  chr4_105364547     AAsi    T    A        0      0        2 
   4  chr4_105364547     AKia    T    A        0      0        2 
   4  chr4_105364547     AOna    T    A        0      0        2 
   4  chr4_105364547     ASom    T    A        0      0        2 
   4  chr4_105364547     HCab    T    A        1      2        2 
   4  chr4_105364547     HPrz    T    A        1      2        2 
   4  chr4_105364547     ZBoe    T    A        0      0        2 
   4  chr4_105364547     ZGre    T    A        0      0        2 
   4  chr4_105364547     ZHar    T    A        0      0        2 
   4  chr4_105364547   Sample    T    A        1      2        2 
   4  chr4_105371970     AAsi    A    G        1      2        2 
   4  chr4_105371970     AKia    A    G        0      0        2 
   4  chr4_105371970     AOna    A    G        0      0        2 
   4  chr4_105371970     ASom    A    G        0      0        2 
   4  chr4_105371970     HCab    A    G        0      0        2 
   4  chr4_105371970     HPrz    A    G        0      0        2 
   4  chr4_105371970     ZBoe    A    G        0      0        2 
   4  chr4_105371970     ZGre    A    G        0      0        2 
   4  chr4_105371970     ZHar    A    G        0      0        2 
   4  chr4_105371970   Sample    A    G        0      0        2 
   4  chr4_105372738     AAsi    A    G        0      0        2 
   4  chr4_105372738     AKia    A    G        0      0        2 
   4  chr4_105372738     AOna    A    G        0      0        2 
   4  chr4_105372738     ASom    A    G        0      0        2 
   4  chr4_105372738     HCab    A    G        1      2        2 
   4  chr4_105372738     HPrz    A    G        1      2        2 
   4  chr4_105372738     ZBoe    A    G        0      0        2 
   4  chr4_105372738     ZGre    A    G        0      0        2 
   4  chr4_105372738     ZHar    A    G        0      0        2 
   4  chr4_105372738   Sample    A    G        1      2        2 
   4  chr4_105377341     AAsi    C    G        0      0        2 
   4  chr4_105377341     AKia    C    G        0      0        2 
   4  chr4_105377341     AOna    C    G        0      0        2 
   4  chr4_105377341     ASom    C    G        0      0        2 
   4  chr4_105377341     HCab    C    G        1      2        2 
   4  chr4_105377341     HPrz    C    G        1      2        2 
   4  chr4_105377341     ZBoe    C    G        0      0        2 
   4  chr4_105377341     ZGre    C    G        0      0        2 
   4  chr4_105377341     ZHar    C    G        0      0        2 
   4  chr4_105377341   Sample    C    G        1      2        2 
   4  chr4_105378236     AAsi    G    A        0      0        2 
   4  chr4_105378236     AKia    G    A        0      0        2 
   4  chr4_105378236     AOna    G    A        0      0        2 
   4  chr4_105378236     ASom    G    A        0      0        2 
   4  chr4_105378236     HCab    G    A        0      0        2 
   4  chr4_105378236     HPrz    G    A        0      0        2 
   4  chr4_105378236     ZBoe    G    A        1      2        2 
   4  chr4_105378236     ZGre    G    A        1      2        2 
   4  chr4_105378236     ZHar    G    A        1      2        2 
   4  chr4_105378236   Sample    G    A        0      0        2 
   4  chr4_105385086     AAsi    G    A        0      0        2 
   4  chr4_105385086     AKia    G    A        1      2        2 
   4  chr4_105385086     AOna    G    A        0      0        2 
   4  chr4_105385086     ASom    G    A        0      0        2 
   4  chr4_105385086     HCab    G    A        0      0        2 
   4  chr4_105385086     HPrz    G    A        0      0        2 
   4  chr4_105385086     ZBoe    G    A        0      0        2 
   4  chr4_105385086     ZGre    G    A        0      0        2 
   4  chr4_105385086     ZHar    G    A        0      0        2 
   4  chr4_105385086   Sample    G    A        0      0        2 
   4  chr4_105390452     AAsi    G    A        0      0        2 
   4  chr4_105390452     AKia    G    A        0      0        2 
   4  chr4_105390452     AOna    G    A        0      0        2 
   4  chr4_105390452     ASom    G    A        0      0        2 
   4  chr4_105390452     HCab    G    A        1      2        2 
   4  chr4_105390452     HPrz    G    A        1      2        2 
   4  chr4_105390452     ZBoe    G    A        0      0        2 
   4  chr4_105390452     ZGre    G    A        0      0        2 
   4  chr4_105390452     ZHar    G    A        0      0        2 
   4  chr4_105390452   Sample    G    A        1      2        2 
   4  chr4_105393404     AAsi    A    G        0      0        2 
   4  chr4_105393404     AKia    A    G        0      0        2 
   4  chr4_105393404     AOna    A    G        0      0        2 
   4  chr4_105393404     ASom    A    G        0      0        2 
   4  chr4_105393404     HCab    A    G        0      0        2 
   4  chr4_105393404     HPrz    A    G        0      0        2 
   4  chr4_105393404     ZBoe    A    G      0.5      1        2 
   4  chr4_105393404     ZGre    A    G        0      0        2 
   4  chr4_105393404     ZHar    A    G        0      0        2 
   4  chr4_105393404   Sample    A    G        0      0        2 
   4  chr4_105394635     AAsi    C    A        0      0        2 
   4  chr4_105394635     AKia    C    A        0      0        2 
   4  chr4_105394635     AOna    C    A        0      0        2 
   4  chr4_105394635     ASom    C    A        0      0        2 
   4  chr4_105394635     HCab    C    A        0      0        2 
   4  chr4_105394635     HPrz    C    A        0      0        2 
   4  chr4_105394635     ZBoe    C    A        1      2        2 
   4  chr4_105394635     ZGre    C    A        1      2        2 
   4  chr4_105394635     ZHar    C    A        1      2        2 
   4  chr4_105394635   Sample    C    A        0      0        2 
   4  chr4_105399280     AAsi    G    A        1      2        2 
   4  chr4_105399280     AKia    G    A        0      0        2 
   4  chr4_105399280     AOna    G    A        0      0        2 
   4  chr4_105399280     ASom    G    A        0      0        2 
   4  chr4_105399280     HCab    G    A        0      0        2 
   4  chr4_105399280     HPrz    G    A        0      0        2 
   4  chr4_105399280     ZBoe    G    A        0      0        2 
   4  chr4_105399280     ZGre    G    A        0      0        2 
   4  chr4_105399280     ZHar    G    A        0      0        2 
   4  chr4_105399280   Sample    G    A        0      0        2 
   4  chr4_105401789     AAsi    A    G        0      0        2 
   4  chr4_105401789     AKia    A    G        0      0        2 
   4  chr4_105401789     AOna    A    G        0      0        2 
   4  chr4_105401789     ASom    A    G        0      0        2 
   4  chr4_105401789     HCab    A    G        0      0        2 
   4  chr4_105401789     HPrz    A    G        0      0        2 
   4  chr4_105401789     ZBoe    A    G      0.5      1        2 
   4  chr4_105401789     ZGre    A    G        0      0        2 
   4  chr4_105401789     ZHar    A    G        0      0        2 
   4  chr4_105401789   Sample    A    G        0      0        2 
   4  chr4_105409888     AAsi    A    G        0      0        2 
   4  chr4_105409888     AKia    A    G        0      0        2 
   4  chr4_105409888     AOna    A    G        0      0        2 
   4  chr4_105409888     ASom    A    G        0      0        2 
   4  chr4_105409888     HCab    A    G        0      0        2 
   4  chr4_105409888     HPrz    A    G        0      0        2 
   4  chr4_105409888     ZBoe    A    G      0.5      1        2 
   4  chr4_105409888     ZGre    A    G        0      0        2 
   4  chr4_105409888     ZHar    A    G        0      0        2 
   4  chr4_105409888   Sample    A    G        0      0        2 
   4  chr4_105417899     AAsi    A    C        0      0        2 
   4  chr4_105417899     AKia    A    C        0      0        2 
   4  chr4_105417899     AOna    A    C        0      0        2 
   4  chr4_105417899     ASom    A    C        0      0        2 
   4  chr4_105417899     HCab    A    C        1      2        2 
   4  chr4_105417899     HPrz    A    C        1      2        2 
   4  chr4_105417899     ZBoe    A    C        0      0        2 
   4  chr4_105417899     ZGre    A    C        0      0        2 
   4  chr4_105417899     ZHar    A    C        0      0        2 
   4  chr4_105417899   Sample    A    C        1      2        2 
   4  chr4_105422827     AAsi    T    C        0      0        2 
   4  chr4_105422827     AKia    T    C        0      0        2 
   4  chr4_105422827     AOna    T    C        0      0        2 
   4  chr4_105422827     ASom    T    C        0      0        2 
   4  chr4_105422827     HCab    T    C        0      0        2 
   4  chr4_105422827     HPrz    T    C      0.5      1        2 
   4  chr4_105422827     ZBoe    T    C        0      0        2 
   4  chr4_105422827     ZGre    T    C        0      0        2 
   4  chr4_105422827     ZHar    T    C        0      0        2 
   4  chr4_105422827   Sample    T    C        0      0        2 
   4  chr4_105428878     AAsi    C    G        0      0        2 
   4  chr4_105428878     AKia    C    G        0      0        2 
   4  chr4_105428878     AOna    C    G        0      0        2 
   4  chr4_105428878     ASom    C    G      0.5      1        2 
   4  chr4_105428878     HCab    C    G        0      0        2 
   4  chr4_105428878     HPrz    C    G        0      0        2 
   4  chr4_105428878     ZBoe    C    G        0      0        2 
   4  chr4_105428878     ZGre    C    G        0      0        2 
   4  chr4_105428878     ZHar    C    G        0      0        2 
   4  chr4_105428878   Sample    C    G        0      0        2 
   4  chr4_105432098     AAsi    G    A        0      0        2 
   4  chr4_105432098     AKia    G    A        0      0        2 
   4  chr4_105432098     AOna    G    A        0      0        2 
   4  chr4_105432098     ASom    G    A        0      0        2 
   4  chr4_105432098     HCab    G    A        1      2        2 
   4  chr4_105432098     HPrz    G    A        1      2        2 
   4  chr4_105432098     ZBoe    G    A        0      0        2 
   4  chr4_105432098     ZGre    G    A        0      0        2 
   4  chr4_105432098     ZHar    G    A        0      0        2 
   4  chr4_105432098   Sample    G    A        1      2        2 
   4  chr4_105439414     AAsi    G    A        0      0        2 
   4  chr4_105439414     AKia    G    A        0      0        2 
   4  chr4_105439414     AOna    G    A        0      0        2 
   4  chr4_105439414     ASom    G    A        0      0        2 
   4  chr4_105439414     HCab    G    A        1      2        2 
   4  chr4_105439414     HPrz    G    A        1      2        2 
   4  chr4_105439414     ZBoe    G    A        0      0        2 
   4  chr4_105439414     ZGre    G    A        0      0        2 
   4  chr4_105439414     ZHar    G    A        0      0        2 
   4  chr4_105439414   Sample    G    A        1      2        2 
   4  chr4_105443670     AAsi    T    C        0      0        2 
   4  chr4_105443670     AKia    T    C        0      0        2 
   4  chr4_105443670     AOna    T    C        0      0        2 
   4  chr4_105443670     ASom    T    C        1      2        2 
   4  chr4_105443670     HCab    T    C        0      0        2 
   4  chr4_105443670     HPrz    T    C        0      0        2 
   4  chr4_105443670     ZBoe    T    C        0      0        2 
   4  chr4_105443670     ZGre    T    C        0      0        2 
   4  chr4_105443670     ZHar    T    C        0      0        2 
   4  chr4_105443670   Sample    T    C        0      0        2 
   4  chr4_105446791     AAsi    T    G        0      0        2 
   4  chr4_105446791     AKia    T    G        0      0        2 
   4  chr4_105446791     AOna    T    G        0      0        2 
   4  chr4_105446791     ASom    T    G        0      0        2 
   4  chr4_105446791     HCab    T    G        1      2        2 
   4  chr4_105446791     HPrz    T    G        1      2        2 
   4  chr4_105446791     ZBoe    T    G        0      0        2 
   4  chr4_105446791     ZGre    T    G        0      0        2 
   4  chr4_105446791     ZHar    T    G        0      0        2 
   4  chr4_105446791   Sample    T    G        1      2        2 
   4  chr4_105447767     AAsi    A    G        0      0        2 
   4  chr4_105447767     AKia    A    G        0      0        2 
   4  chr4_105447767     AOna    A    G        0      0        2 
   4  chr4_105447767     ASom    A    G        0      0        2 
   4  chr4_105447767     HCab    A    G        1      2        2 
   4  chr4_105447767     HPrz    A    G        1      2        2 
   4  chr4_105447767     ZBoe    A    G        0      0        2 
   4  chr4_105447767     ZGre    A    G        0      0        2 
   4  chr4_105447767     ZHar    A    G        0      0        2 
   4  chr4_105447767   Sample    A    G        1      2        2 
   4  chr4_105451531     AAsi    G    A        0      0        2 
   4  chr4_105451531     AKia    G    A        0      0        2 
   4  chr4_105451531     AOna    G    A        0      0        2 
   4  chr4_105451531     ASom    G    A        0      0        2 
   4  chr4_105451531     HCab    G    A      0.5      1        2 
   4  chr4_105451531     HPrz    G    A      0.5      1        2 
   4  chr4_105451531     ZBoe    G    A        0      0        2 
   4  chr4_105451531     ZGre    G    A        0      0        2 
   4  chr4_105451531     ZHar    G    A        0      0        2 
   4  chr4_105451531   Sample    G    A        0      0        2 
   4  chr4_105454743     AAsi    A    T        0      0        2 
   4  chr4_105454743     AKia    A    T        0      0        2 
   4  chr4_105454743     AOna    A    T        0      0        2 
   4  chr4_105454743     ASom    A    T        0      0        2 
   4  chr4_105454743     HCab    A    T        0      0        2 
   4  chr4_105454743     HPrz    A    T        0      0        2 
   4  chr4_105454743     ZBoe    A    T        1      2        2 
   4  chr4_105454743     ZGre    A    T        0      0        2 
   4  chr4_105454743     ZHar    A    T        0      0        2 
   4  chr4_105454743   Sample    A    T        0      0        2 
   4  chr4_105462837     AAsi    A    G        0      0        2 
   4  chr4_105462837     AKia    A    G        0      0        2 
   4  chr4_105462837     AOna    A    G        0      0        2 
   4  chr4_105462837     ASom    A    G        0      0        2 
   4  chr4_105462837     HCab    A    G        1      2        2 
   4  chr4_105462837     HPrz    A    G        1      2        2 
   4  chr4_105462837     ZBoe    A    G        0      0        2 
   4  chr4_105462837     ZGre    A    G        0      0        2 
   4  chr4_105462837     ZHar    A    G        0      0        2 
   4  chr4_105462837   Sample    A    G        1      2        2 
   4  chr4_105463817     AAsi    G    T        1      2        2 
   4  chr4_105463817     AKia    G    T        0      0        2 
   4  chr4_105463817     AOna    G    T        0      0        2 
   4  chr4_105463817     ASom    G    T        0      0        2 
   4  chr4_105463817     HCab    G    T        0      0        2 
   4  chr4_105463817     HPrz    G    T        0      0        2 
   4  chr4_105463817     ZBoe    G    T        0      0        2 
   4  chr4_105463817     ZGre    G    T        0      0        2 
   4  chr4_105463817     ZHar    G    T        0      0        2 
   4  chr4_105463817   Sample    G    T        0      0        2 
   4  chr4_105466124     AAsi    G    A        0      0        2 
   4  chr4_105466124     AKia    G    A        1      2        2 
   4  chr4_105466124     AOna    G    A        1      2        2 
   4  chr4_105466124     ASom    G    A        0      0        2 
   4  chr4_105466124     HCab    G    A        0      0        2 
   4  chr4_105466124     HPrz    G    A        0      0        2 
   4  chr4_105466124     ZBoe    G    A        0      0        2 
   4  chr4_105466124     ZGre    G    A        0      0        2 
   4  chr4_105466124     ZHar    G    A        0      0        2 
   4  chr4_105466124   Sample    G    A        0      0        2 
   4  chr4_105466821     AAsi    C    T        0      0        2 
   4  chr4_105466821     AKia    C    T        0      0        2 
   4  chr4_105466821     AOna    C    T        0      0        2 
   4  chr4_105466821     ASom    C    T        1      2        2 
   4  chr4_105466821     HCab    C    T        0      0        2 
   4  chr4_105466821     HPrz    C    T        0      0        2 
   4  chr4_105466821     ZBoe    C    T        0      0        2 
   4  chr4_105466821     ZGre    C    T        0      0        2 
   4  chr4_105466821     ZHar    C    T        0      0        2 
   4  chr4_105466821   Sample    C    T        0      0        2 
   4  chr4_105466959     AAsi    C    G        0      0        2 
   4  chr4_105466959     AKia    C    G        1      2        2 
   4  chr4_105466959     AOna    C    G      0.5      1        2 
   4  chr4_105466959     ASom    C    G        0      0        2 
   4  chr4_105466959     HCab    C    G        0      0        2 
   4  chr4_105466959     HPrz    C    G        0      0        2 
   4  chr4_105466959     ZBoe    C    G        0      0        2 
   4  chr4_105466959     ZGre    C    G        0      0        2 
   4  chr4_105466959     ZHar    C    G        0      0        2 
   4  chr4_105466959   Sample    C    G        0      0        2 
   4  chr4_105478434     AAsi    G    A        1      2        2 
   4  chr4_105478434     AKia    G    A        0      0        2 
   4  chr4_105478434     AOna    G    A        0      0        2 
   4  chr4_105478434     ASom    G    A        0      0        2 
   4  chr4_105478434     HCab    G    A        0      0        2 
   4  chr4_105478434     HPrz    G    A        0      0        2 
   4  chr4_105478434     ZBoe    G    A        0      0        2 
   4  chr4_105478434     ZGre    G    A        0      0        2 
   4  chr4_105478434     ZHar    G    A        0      0        2 
   4  chr4_105478434   Sample    G    A        0      0        2 
   4  chr4_105479776     AAsi    G    T        0      0        2 
   4  chr4_105479776     AKia    G    T        0      0        2 
   4  chr4_105479776     AOna    G    T        0      0        2 
   4  chr4_105479776     ASom    G    T        0      0        2 
   4  chr4_105479776     HCab    G    T        1      2        2 
   4  chr4_105479776     HPrz    G    T        1      2        2 
   4  chr4_105479776     ZBoe    G    T        0      0        2 
   4  chr4_105479776     ZGre    G    T        0      0        2 
   4  chr4_105479776     ZHar    G    T        0      0        2 
   4  chr4_105479776   Sample    G    T        1      2        2 
   4  chr4_105481551     AAsi    T    C        0      0        2 
   4  chr4_105481551     AKia    T    C        0      0        2 
   4  chr4_105481551     AOna    T    C        0      0        2 
   4  chr4_105481551     ASom    T    C        0      0        2 
   4  chr4_105481551     HCab    T    C        0      0        2 
   4  chr4_105481551     HPrz    T    C        0      0        2 
   4  chr4_105481551     ZBoe    T    C        0      0        2 
   4  chr4_105481551     ZGre    T    C        1      2        2 
   4  chr4_105481551     ZHar    T    C        0      0        2 
   4  chr4_105481551   Sample    T    C        0      0        2 
   4  chr4_105482057     AAsi    G    A        0      0        2 
   4  chr4_105482057     AKia    G    A        0      0        2 
   4  chr4_105482057     AOna    G    A        0      0        2 
   4  chr4_105482057     ASom    G    A        0      0        2 
   4  chr4_105482057     HCab    G    A        1      2        2 
   4  chr4_105482057     HPrz    G    A        1      2        2 
   4  chr4_105482057     ZBoe    G    A        0      0        2 
   4  chr4_105482057     ZGre    G    A        0      0        2 
   4  chr4_105482057     ZHar    G    A        0      0        2 
   4  chr4_105482057   Sample    G    A        1      2        2 
   4  chr4_105483279     AAsi    A    T        0      0        2 
   4  chr4_105483279     AKia    A    T        0      0        2 
   4  chr4_105483279     AOna    A    T        0      0        2 
   4  chr4_105483279     ASom    A    T        0      0        2 
   4  chr4_105483279     HCab    A    T        0      0        2 
   4  chr4_105483279     HPrz    A    T        0      0        2 
   4  chr4_105483279     ZBoe    A    T        1      2        2 
   4  chr4_105483279     ZGre    A    T        0      0        2 
   4  chr4_105483279     ZHar    A    T        0      0        2 
   4  chr4_105483279   Sample    A    T        0      0        2 
   4  chr4_105484226     AAsi    A    G        0      0        2 
   4  chr4_105484226     AKia    A    G        0      0        2 
   4  chr4_105484226     AOna    A    G        0      0        2 
   4  chr4_105484226     ASom    A    G        0      0        2 
   4  chr4_105484226     HCab    A    G        1      2        2 
   4  chr4_105484226     HPrz    A    G        1      2        2 
   4  chr4_105484226     ZBoe    A    G        0      0        2 
   4  chr4_105484226     ZGre    A    G        0      0        2 
   4  chr4_105484226     ZHar    A    G        0      0        2 
   4  chr4_105484226   Sample    A    G        1      2        2 
   4  chr4_105485847     AAsi    A    G      0.5      1        2 
   4  chr4_105485847     AKia    A    G        0      0        2 
   4  chr4_105485847     AOna    A    G        0      0        2 
   4  chr4_105485847     ASom    A    G        0      0        2 
   4  chr4_105485847     HCab    A    G        0      0        2 
   4  chr4_105485847     HPrz    A    G        0      0        2 
   4  chr4_105485847     ZBoe    A    G        0      0        2 
   4  chr4_105485847     ZGre    A    G        0      0        2 
   4  chr4_105485847     ZHar    A    G        0      0        2 
   4  chr4_105485847   Sample    A    G        0      0        2 
   4  chr4_105491053     AAsi    A    T        0      0        2 
   4  chr4_105491053     AKia    A    T        0      0        2 
   4  chr4_105491053     AOna    A    T      0.5      1        2 
   4  chr4_105491053     ASom    A    T        0      0        2 
   4  chr4_105491053     HCab    A    T        0      0        2 
   4  chr4_105491053     HPrz    A    T        0      0        2 
   4  chr4_105491053     ZBoe    A    T        0      0        2 
   4  chr4_105491053     ZGre    A    T        0      0        2 
   4  chr4_105491053     ZHar    A    T        0      0        2 
   4  chr4_105491053   Sample    A    T        0      0        2 
   4  chr4_105494191     AAsi    T    A        0      0        2 
   4  chr4_105494191     AKia    T    A        0      0        2 
   4  chr4_105494191     AOna    T    A        0      0        2 
   4  chr4_105494191     ASom    T    A        0      0        2 
   4  chr4_105494191     HCab    T    A        0      0        2 
   4  chr4_105494191     HPrz    T    A        0      0        2 
   4  chr4_105494191     ZBoe    T    A        0      0        2 
   4  chr4_105494191     ZGre    T    A        0      0        2 
   4  chr4_105494191     ZHar    T    A        1      2        2 
   4  chr4_105494191   Sample    T    A        0      0        2 
   4  chr4_105499521     AAsi    A    G        0      0        2 
   4  chr4_105499521     AKia    A    G        0      0        2 
   4  chr4_105499521     AOna    A    G        0      0        2 
   4  chr4_105499521     ASom    A    G        0      0        2 
   4  chr4_105499521     HCab    A    G      0.5      1        2 
   4  chr4_105499521     HPrz    A    G        0      0        2 
   4  chr4_105499521     ZBoe    A    G        0      0        2 
   4  chr4_105499521     ZGre    A    G        0      0        2 
   4  chr4_105499521     ZHar    A    G        0      0        2 
   4  chr4_105499521   Sample    A    G        1      2        2 
   4  chr4_105499636     AAsi    G    A        0      0        2 
   4  chr4_105499636     AKia    G    A        0      0        2 
   4  chr4_105499636     AOna    G    A        0      0        2 
   4  chr4_105499636     ASom    G    A        0      0        2 
   4  chr4_105499636     HCab    G    A        1      2        2 
   4  chr4_105499636     HPrz    G    A        1      2        2 
   4  chr4_105499636     ZBoe    G    A        0      0        2 
   4  chr4_105499636     ZGre    G    A        0      0        2 
   4  chr4_105499636     ZHar    G    A        0      0        2 
   4  chr4_105499636   Sample    G    A        1      2        2 
   4  chr4_105500127     AAsi    C    A        1      2        2 
   4  chr4_105500127     AKia    C    A        0      0        2 
   4  chr4_105500127     AOna    C    A        0      0        2 
   4  chr4_105500127     ASom    C    A        1      2        2 
   4  chr4_105500127     HCab    C    A        0      0        2 
   4  chr4_105500127     HPrz    C    A        0      0        2 
   4  chr4_105500127     ZBoe    C    A        0      0        2 
   4  chr4_105500127     ZGre    C    A        0      0        2 
   4  chr4_105500127     ZHar    C    A        0      0        2 
   4  chr4_105500127   Sample    C    A        0      0        2 
   4  chr4_105502048     AAsi    T    C        0      0        2 
   4  chr4_105502048     AKia    T    C        0      0        2 
   4  chr4_105502048     AOna    T    C        0      0        2 
   4  chr4_105502048     ASom    T    C        0      0        2 
   4  chr4_105502048     HCab    T    C        0      0        2 
   4  chr4_105502048     HPrz    T    C        0      0        2 
   4  chr4_105502048     ZBoe    T    C      0.5      1        2 
   4  chr4_105502048     ZGre    T    C        0      0        2 
   4  chr4_105502048     ZHar    T    C        0      0        2 
   4  chr4_105502048   Sample    T    C        0      0        2 
   4  chr4_105512951     AAsi    A    G      0.5      1        2 
   4  chr4_105512951     AKia    A    G        0      0        2 
   4  chr4_105512951     AOna    A    G        0      0        2 
   4  chr4_105512951     ASom    A    G      0.5      1        2 
   4  chr4_105512951     HCab    A    G        0      0        2 
   4  chr4_105512951     HPrz    A    G        0      0        2 
   4  chr4_105512951     ZBoe    A    G        0      0        2 
   4  chr4_105512951     ZGre    A    G        0      0        2 
   4  chr4_105512951     ZHar    A    G        0      0        2 
   4  chr4_105512951   Sample    A    G        0      0        2 
   4  chr4_105513297     AAsi    A    G        0      0        2 
   4  chr4_105513297     AKia    A    G        1      2        2 
   4  chr4_105513297     AOna    A    G      0.5      1        2 
   4  chr4_105513297     ASom    A    G        0      0        2 
   4  chr4_105513297     HCab    A    G        0      0        2 
   4  chr4_105513297     HPrz    A    G        0      0        2 
   4  chr4_105513297     ZBoe    A    G        0      0        2 
   4  chr4_105513297     ZGre    A    G        0      0        2 
   4  chr4_105513297     ZHar    A    G        0      0        2 
   4  chr4_105513297   Sample    A    G        0      0        2 
   4  chr4_105516072     AAsi    T    G        0      0        2 
   4  chr4_105516072     AKia    T    G        0      0        2 
   4  chr4_105516072     AOna    T    G        0      0        2 
   4  chr4_105516072     ASom    T    G        0      0        2 
   4  chr4_105516072     HCab    T    G        1      2        2 
   4  chr4_105516072     HPrz    T    G        1      2        2 
   4  chr4_105516072     ZBoe    T    G        0      0        2 
   4  chr4_105516072     ZGre    T    G        0      0        2 
   4  chr4_105516072     ZHar    T    G        0      0        2 
   4  chr4_105516072   Sample    T    G        1      2        2 
   4  chr4_105516109     AAsi    A    G        0      0        2 
   4  chr4_105516109     AKia    A    G        0      0        2 
   4  chr4_105516109     AOna    A    G        0      0        2 
   4  chr4_105516109     ASom    A    G        0      0        2 
   4  chr4_105516109     HCab    A    G        1      2        2 
   4  chr4_105516109     HPrz    A    G        1      2        2 
   4  chr4_105516109     ZBoe    A    G        0      0        2 
   4  chr4_105516109     ZGre    A    G        0      0        2 
   4  chr4_105516109     ZHar    A    G        0      0        2 
   4  chr4_105516109   Sample    A    G        1      2        2 
   4  chr4_105517091     AAsi    A    G        0      0        2 
   4  chr4_105517091     AKia    A    G        0      0        2 
   4  chr4_105517091     AOna    A    G        0      0        2 
   4  chr4_105517091     ASom    A    G        0      0        2 
   4  chr4_105517091     HCab    A    G        0      0        2 
   4  chr4_105517091     HPrz    A    G        0      0        2 
   4  chr4_105517091     ZBoe    A    G      0.5      1        2 
   4  chr4_105517091     ZGre    A    G        0      0        2 
   4  chr4_105517091     ZHar    A    G        0      0        2 
   4  chr4_105517091   Sample    A    G        0      0        2 
   4  chr4_105522932     AAsi    T    C        0      0        2 
   4  chr4_105522932     AKia    T    C        1      2        2 
   4  chr4_105522932     AOna    T    C      0.5      1        2 
   4  chr4_105522932     ASom    T    C        0      0        2 
   4  chr4_105522932     HCab    T    C        0      0        2 
   4  chr4_105522932     HPrz    T    C        0      0        2 
   4  chr4_105522932     ZBoe    T    C        0      0        2 
   4  chr4_105522932     ZGre    T    C        0      0        2 
   4  chr4_105522932     ZHar    T    C        0      0        2 
   4  chr4_105522932   Sample    T    C        0      0        2 
   4  chr4_105525183     AAsi    T    C        1      2        2 
   4  chr4_105525183     AKia    T    C        0      0        2 
   4  chr4_105525183     AOna    T    C      0.5      1        2 
   4  chr4_105525183     ASom    T    C        1      2        2 
   4  chr4_105525183     HCab    T    C        0      0        2 
   4  chr4_105525183     HPrz    T    C        0      0        2 
   4  chr4_105525183     ZBoe    T    C        0      0        2 
   4  chr4_105525183     ZGre    T    C        0      0        2 
   4  chr4_105525183     ZHar    T    C        0      0        2 
   4  chr4_105525183   Sample    T    C        0      0        2 
   4  chr4_105527417     AAsi    T    G        0      0        2 
   4  chr4_105527417     AKia    T    G        1      2        2 
   4  chr4_105527417     AOna    T    G      0.5      1        2 
   4  chr4_105527417     ASom    T    G        0      0        2 
   4  chr4_105527417     HCab    T    G        0      0        2 
   4  chr4_105527417     HPrz    T    G        0      0        2 
   4  chr4_105527417     ZBoe    T    G        0      0        2 
   4  chr4_105527417     ZGre    T    G        0      0        2 
   4  chr4_105527417     ZHar    T    G        0      0        2 
   4  chr4_105527417   Sample    T    G        0      0        2 
   4  chr4_105531747     AAsi    T    C        0      0        2 
   4  chr4_105531747     AKia    T    C        0      0        2 
   4  chr4_105531747     AOna    T    C        0      0        2 
   4  chr4_105531747     ASom    T    C        0      0        2 
   4  chr4_105531747     HCab    T    C        1      2        2 
   4  chr4_105531747     HPrz    T    C        1      2        2 
   4  chr4_105531747     ZBoe    T    C        0      0        2 
   4  chr4_105531747     ZGre    T    C        0      0        2 
   4  chr4_105531747     ZHar    T    C        0      0        2 
   4  chr4_105531747   Sample    T    C        1      2        2 
   4  chr4_105534165     AAsi    A    G        0      0        2 
   4  chr4_105534165     AKia    A    G        0      0        2 
   4  chr4_105534165     AOna    A    G        0      0        2 
   4  chr4_105534165     ASom    A    G        0      0        2 
   4  chr4_105534165     HCab    A    G        0      0        2 
   4  chr4_105534165     HPrz    A    G        0      0        2 
   4  chr4_105534165     ZBoe    A    G      0.5      1        2 
   4  chr4_105534165     ZGre    A    G        0      0        2 
   4  chr4_105534165     ZHar    A    G        0      0        2 
   4  chr4_105534165   Sample    A    G        0      0        2 
   4  chr4_105535485     AAsi    T    C        0      0        2 
   4  chr4_105535485     AKia    T    C        0      0        2 
   4  chr4_105535485     AOna    T    C        0      0        2 
   4  chr4_105535485     ASom    T    C        0      0        2 
   4  chr4_105535485     HCab    T    C        0      0        2 
   4  chr4_105535485     HPrz    T    C        0      0        2 
   4  chr4_105535485     ZBoe    T    C        0      0        2 
   4  chr4_105535485     ZGre    T    C      0.5      1        2 
   4  chr4_105535485     ZHar    T    C        0      0        2 
   4  chr4_105535485   Sample    T    C        0      0        2 
   4  chr4_105541771     AAsi    A    G        0      0        2 
   4  chr4_105541771     AKia    A    G        0      0        2 
   4  chr4_105541771     AOna    A    G        0      0        2 
   4  chr4_105541771     ASom    A    G        1      2        2 
   4  chr4_105541771     HCab    A    G        0      0        2 
   4  chr4_105541771     HPrz    A    G        0      0        2 
   4  chr4_105541771     ZBoe    A    G        0      0        2 
   4  chr4_105541771     ZGre    A    G        0      0        2 
   4  chr4_105541771     ZHar    A    G        0      0        2 
   4  chr4_105541771   Sample    A    G        0      0        2 
   4  chr4_105545787     AAsi    A    G        0      0        2 
   4  chr4_105545787     AKia    A    G        0      0        2 
   4  chr4_105545787     AOna    A    G      0.5      1        2 
   4  chr4_105545787     ASom    A    G        0      0        2 
   4  chr4_105545787     HCab    A    G        0      0        2 
   4  chr4_105545787     HPrz    A    G        0      0        2 
   4  chr4_105545787     ZBoe    A    G        0      0        2 
   4  chr4_105545787     ZGre    A    G        0      0        2 
   4  chr4_105545787     ZHar    A    G        0      0        2 
   4  chr4_105545787   Sample    A    G        0      0        2 
   4  chr4_105550080     AAsi    A    G        1      2        2 
   4  chr4_105550080     AKia    A    G        0      0        2 
   4  chr4_105550080     AOna    A    G        0      0        2 
   4  chr4_105550080     ASom    A    G        1      2        2 
   4  chr4_105550080     HCab    A    G        0      0        2 
   4  chr4_105550080     HPrz    A    G        0      0        2 
   4  chr4_105550080     ZBoe    A    G        1      2        2 
   4  chr4_105550080     ZGre    A    G        1      2        2 
   4  chr4_105550080     ZHar    A    G        1      2        2 
   4  chr4_105550080   Sample    A    G        0      0        2 
   4  chr4_105553382     AAsi    A    G        0      0        2 
   4  chr4_105553382     AKia    A    G        0      0        2 
   4  chr4_105553382     AOna    A    G        0      0        2 
   4  chr4_105553382     ASom    A    G        0      0        2 
   4  chr4_105553382     HCab    A    G        0      0        2 
   4  chr4_105553382     HPrz    A    G      0.5      1        2 
   4  chr4_105553382     ZBoe    A    G        0      0        2 
   4  chr4_105553382     ZGre    A    G        0      0        2 
   4  chr4_105553382     ZHar    A    G        0      0        2 
   4  chr4_105553382   Sample    A    G        0      0        2 
   4  chr4_105556687     AAsi    G    A        0      0        2 
   4  chr4_105556687     AKia    G    A        0      0        2 
   4  chr4_105556687     AOna    G    A        0      0        2 
   4  chr4_105556687     ASom    G    A        0      0        2 
   4  chr4_105556687     HCab    G    A        0      0        2 
   4  chr4_105556687     HPrz    G    A        0      0        2 
   4  chr4_105556687     ZBoe    G    A        0      0        2 
   4  chr4_105556687     ZGre    G    A        1      2        2 
   4  chr4_105556687     ZHar    G    A        0      0        2 
   4  chr4_105556687   Sample    G    A        0      0        2 
   4  chr4_105557073     AAsi    A    T        0      0        2 
   4  chr4_105557073     AKia    A    T        0      0        2 
   4  chr4_105557073     AOna    A    T        0      0        2 
   4  chr4_105557073     ASom    A    T      0.5      1        2 
   4  chr4_105557073     HCab    A    T        0      0        2 
   4  chr4_105557073     HPrz    A    T        0      0        2 
   4  chr4_105557073     ZBoe    A    T        0      0        2 
   4  chr4_105557073     ZGre    A    T        0      0        2 
   4  chr4_105557073     ZHar    A    T        0      0        2 
   4  chr4_105557073   Sample    A    T        0      0        2 
   4  chr4_105564789     AAsi    T    C        0      0        2 
   4  chr4_105564789     AKia    T    C        1      2        2 
   4  chr4_105564789     AOna    T    C      0.5      1        2 
   4  chr4_105564789     ASom    T    C        0      0        2 
   4  chr4_105564789     HCab    T    C        0      0        2 
   4  chr4_105564789     HPrz    T    C        0      0        2 
   4  chr4_105564789     ZBoe    T    C        0      0        2 
   4  chr4_105564789     ZGre    T    C        0      0        2 
   4  chr4_105564789     ZHar    T    C        0      0        2 
   4  chr4_105564789   Sample    T    C        0      0        2 
   4  chr4_105567884     AAsi    A    G        0      0        2 
   4  chr4_105567884     AKia    A    G        0      0        2 
   4  chr4_105567884     AOna    A    G        0      0        2 
   4  chr4_105567884     ASom    A    G        0      0        2 
   4  chr4_105567884     HCab    A    G        0      0        2 
   4  chr4_105567884     HPrz    A    G        0      0        2 
   4  chr4_105567884     ZBoe    A    G        1      2        2 
   4  chr4_105567884     ZGre    A    G        0      0        2 
   4  chr4_105567884     ZHar    A    G        0      0        2 
   4  chr4_105567884   Sample    A    G        0      0        2 
   4  chr4_105569906     AAsi    G    C        0      0        2 
   4  chr4_105569906     AKia    G    C        0      0        2 
   4  chr4_105569906     AOna    G    C        0      0        2 
   4  chr4_105569906     ASom    G    C        0      0        2 
   4  chr4_105569906     HCab    G    C        0      0        2 
   4  chr4_105569906     HPrz    G    C        0      0        2 
   4  chr4_105569906     ZBoe    G    C      0.5      1        2 
   4  chr4_105569906     ZGre    G    C        0      0        2 
   4  chr4_105569906     ZHar    G    C        0      0        2 
   4  chr4_105569906   Sample    G    C        0      0        2 
   4  chr4_105571237     AAsi    G    C        0      0        2 
   4  chr4_105571237     AKia    G    C        1      2        2 
   4  chr4_105571237     AOna    G    C      0.5      1        2 
   4  chr4_105571237     ASom    G    C        0      0        2 
   4  chr4_105571237     HCab    G    C        0      0        2 
   4  chr4_105571237     HPrz    G    C        0      0        2 
   4  chr4_105571237     ZBoe    G    C        0      0        2 
   4  chr4_105571237     ZGre    G    C        0      0        2 
   4  chr4_105571237     ZHar    G    C        0      0        2 
   4  chr4_105571237   Sample    G    C        0      0        2 
   4  chr4_105573516     AAsi    T    C        0      0        2 
   4  chr4_105573516     AKia    T    C        1      2        2 
   4  chr4_105573516     AOna    T    C      0.5      1        2 
   4  chr4_105573516     ASom    T    C        0      0        2 
   4  chr4_105573516     HCab    T    C        0      0        2 
   4  chr4_105573516     HPrz    T    C        0      0        2 
   4  chr4_105573516     ZBoe    T    C        0      0        2 
   4  chr4_105573516     ZGre    T    C        0      0        2 
   4  chr4_105573516     ZHar    T    C        0      0        2 
   4  chr4_105573516   Sample    T    C        0      0        2 
   4  chr4_105573654     AAsi    C    T        0      0        2 
   4  chr4_105573654     AKia    C    T        0      0        2 
   4  chr4_105573654     AOna    C    T        0      0        2 
   4  chr4_105573654     ASom    C    T        0      0        2 
   4  chr4_105573654     HCab    C    T        0      0        2 
   4  chr4_105573654     HPrz    C    T        0      0        2 
   4  chr4_105573654     ZBoe    C    T        1      2        2 
   4  chr4_105573654     ZGre    C    T        0      0        2 
   4  chr4_105573654     ZHar    C    T        1      2        2 
   4  chr4_105573654   Sample    C    T        0      0        2 
   4  chr4_105575514     AAsi    T    G        0      0        2 
   4  chr4_105575514     AKia    T    G        0      0        2 
   4  chr4_105575514     AOna    T    G        0      0        2 
   4  chr4_105575514     ASom    T    G        0      0        2 
   4  chr4_105575514     HCab    T    G        1      2        2 
   4  chr4_105575514     HPrz    T    G        1      2        2 
   4  chr4_105575514     ZBoe    T    G        0      0        2 
   4  chr4_105575514     ZGre    T    G        0      0        2 
   4  chr4_105575514     ZHar    T    G        0      0        2 
   4  chr4_105575514   Sample    T    G        1      2        2 
   4  chr4_105587631     AAsi    T    C        0      0        2 
   4  chr4_105587631     AKia    T    C        0      0        2 
   4  chr4_105587631     AOna    T    C        0      0        2 
   4  chr4_105587631     ASom    T    C        0      0        2 
   4  chr4_105587631     HCab    T    C        1      2        2 
   4  chr4_105587631     HPrz    T    C        1      2        2 
   4  chr4_105587631     ZBoe    T    C        0      0        2 
   4  chr4_105587631     ZGre    T    C        0      0        2 
   4  chr4_105587631     ZHar    T    C        0      0        2 
   4  chr4_105587631   Sample    T    C        1      2        2 
   4  chr4_105594786     AAsi    G    T        1      2        2 
   4  chr4_105594786     AKia    G    T        1      2        2 
   4  chr4_105594786     AOna    G    T        1      2        2 
   4  chr4_105594786     ASom    G    T        1      2        2 
   4  chr4_105594786     HCab    G    T        0      0        2 
   4  chr4_105594786     HPrz    G    T        0      0        2 
   4  chr4_105594786     ZBoe    G    T        0      0        2 
   4  chr4_105594786     ZGre    G    T        0      0        2 
   4  chr4_105594786     ZHar    G    T        0      0        2 
   4  chr4_105594786   Sample    G    T        0      0        2 
   4  chr4_105607070     AAsi    C    T        0      0        2 
   4  chr4_105607070     AKia    C    T        0      0        2 
   4  chr4_105607070     AOna    C    T        0      0        2 
   4  chr4_105607070     ASom    C    T        0      0        2 
   4  chr4_105607070     HCab    C    T        1      2        2 
   4  chr4_105607070     HPrz    C    T        1      2        2 
   4  chr4_105607070     ZBoe    C    T        0      0        2 
   4  chr4_105607070     ZGre    C    T        0      0        2 
   4  chr4_105607070     ZHar    C    T        0      0        2 
   4  chr4_105607070   Sample    C    T        1      2        2 
   4  chr4_105608148     AAsi    A    G        0      0        2 
   4  chr4_105608148     AKia    A    G        0      0        2 
   4  chr4_105608148     AOna    A    G        0      0        2 
   4  chr4_105608148     ASom    A    G        0      0        2 
   4  chr4_105608148     HCab    A    G        1      2        2 
   4  chr4_105608148     HPrz    A    G        1      2        2 
   4  chr4_105608148     ZBoe    A    G        0      0        2 
   4  chr4_105608148     ZGre    A    G        0      0        2 
   4  chr4_105608148     ZHar    A    G        0      0        2 
   4  chr4_105608148   Sample    A    G        1      2        2 
   4  chr4_105609633     AAsi    C    T        0      0        2 
   4  chr4_105609633     AKia    C    T        0      0        2 
   4  chr4_105609633     AOna    C    T        0      0        2 
   4  chr4_105609633     ASom    C    T        0      0        2 
   4  chr4_105609633     HCab    C    T        0      0        2 
   4  chr4_105609633     HPrz    C    T        0      0        2 
   4  chr4_105609633     ZBoe    C    T      0.5      1        2 
   4  chr4_105609633     ZGre    C    T        0      0        2 
   4  chr4_105609633     ZHar    C    T        0      0        2 
   4  chr4_105609633   Sample    C    T        0      0        2 
   4  chr4_105614039     AAsi    A    G        0      0        2 
   4  chr4_105614039     AKia    A    G        0      0        2 
   4  chr4_105614039     AOna    A    G        0      0        2 
   4  chr4_105614039     ASom    A    G        0      0        2 
   4  chr4_105614039     HCab    A    G        1      2        2 
   4  chr4_105614039     HPrz    A    G        1      2        2 
   4  chr4_105614039     ZBoe    A    G        0      0        2 
   4  chr4_105614039     ZGre    A    G        0      0        2 
   4  chr4_105614039     ZHar    A    G        0      0        2 
   4  chr4_105614039   Sample    A    G        1      2        2 
   4  chr4_105623855     AAsi    G    A        0      0        2 
   4  chr4_105623855     AKia    G    A        0      0        2 
   4  chr4_105623855     AOna    G    A        0      0        2 
   4  chr4_105623855     ASom    G    A        0      0        2 
   4  chr4_105623855     HCab    G    A        0      0        2 
   4  chr4_105623855     HPrz    G    A        0      0        2 
   4  chr4_105623855     ZBoe    G    A        0      0        2 
   4  chr4_105623855     ZGre    G    A        0      0        2 
   4  chr4_105623855     ZHar    G    A        1      2        2 
   4  chr4_105623855   Sample    G    A        0      0        2 
   4  chr4_105624331     AAsi    G    A        0      0        2 
   4  chr4_105624331     AKia    G    A        0      0        2 
   4  chr4_105624331     AOna    G    A        0      0        2 
   4  chr4_105624331     ASom    G    A        0      0        2 
   4  chr4_105624331     HCab    G    A        1      2        2 
   4  chr4_105624331     HPrz    G    A        0      0        2 
   4  chr4_105624331     ZBoe    G    A        0      0        2 
   4  chr4_105624331     ZGre    G    A        0      0        2 
   4  chr4_105624331     ZHar    G    A        0      0        2 
   4  chr4_105624331   Sample    G    A        1      2        2 
   4  chr4_105634249     AAsi    C    T        1      2        2 
   4  chr4_105634249     AKia    C    T        0      0        2 
   4  chr4_105634249     AOna    C    T        0      0        2 
   4  chr4_105634249     ASom    C    T        1      2        2 
   4  chr4_105634249     HCab    C    T        1      2        2 
   4  chr4_105634249     HPrz    C    T        1      2        2 
   4  chr4_105634249     ZBoe    C    T        0      0        2 
   4  chr4_105634249     ZGre    C    T        0      0        2 
   4  chr4_105634249     ZHar    C    T        0      0        2 
   4  chr4_105634249   Sample    C    T        1      2        2 
   4  chr4_105635543     AAsi    G    A        0      0        2 
   4  chr4_105635543     AKia    G    A        0      0        2 
   4  chr4_105635543     AOna    G    A        0      0        2 
   4  chr4_105635543     ASom    G    A        0      0        2 
   4  chr4_105635543     HCab    G    A        1      2        2 
   4  chr4_105635543     HPrz    G    A        1      2        2 
   4  chr4_105635543     ZBoe    G    A        0      0        2 
   4  chr4_105635543     ZGre    G    A        0      0        2 
   4  chr4_105635543     ZHar    G    A        0      0        2 
   4  chr4_105635543   Sample    G    A        1      2        2 
   4  chr4_105637564     AAsi    T    C        0      0        2 
   4  chr4_105637564     AKia    T    C        0      0        2 
   4  chr4_105637564     AOna    T    C        0      0        2 
   4  chr4_105637564     ASom    T    C        0      0        2 
   4  chr4_105637564     HCab    T    C        1      2        2 
   4  chr4_105637564     HPrz    T    C        1      2        2 
   4  chr4_105637564     ZBoe    T    C        0      0        2 
   4  chr4_105637564     ZGre    T    C        0      0        2 
   4  chr4_105637564     ZHar    T    C        0      0        2 
   4  chr4_105637564   Sample    T    C        1      2        2 
   4  chr4_105638384     AAsi    T    G        0      0        2 
   4  chr4_105638384     AKia    T    G        0      0        2 
   4  chr4_105638384     AOna    T    G        0      0        2 
   4  chr4_105638384     ASom    T    G        0      0        2 
   4  chr4_105638384     HCab    T    G        1      2        2 
   4  chr4_105638384     HPrz    T    G        1      2        2 
   4  chr4_105638384     ZBoe    T    G        0      0        2 
   4  chr4_105638384     ZGre    T    G        0      0        2 
   4  chr4_105638384     ZHar    T    G        0      0        2 
   4  chr4_105638384   Sample    T    G        1      2        2 
   4  chr4_105642650     AAsi    T    C        0      0        2 
   4  chr4_105642650     AKia    T    C        0      0        2 
   4  chr4_105642650     AOna    T    C        0      0        2 
   4  chr4_105642650     ASom    T    C        0      0        2 
   4  chr4_105642650     HCab    T    C        0      0        2 
   4  chr4_105642650     HPrz    T    C        0      0        2 
   4  chr4_105642650     ZBoe    T    C        0      0        2 
   4  chr4_105642650     ZGre    T    C        0      0        2 
   4  chr4_105642650     ZHar    T    C        1      2        2 
   4  chr4_105642650   Sample    T    C        0      0        2 
   4  chr4_105644616     AAsi    G    A        0      0        2 
   4  chr4_105644616     AKia    G    A        0      0        2 
   4  chr4_105644616     AOna    G    A        0      0        2 
   4  chr4_105644616     ASom    G    A        0      0        2 
   4  chr4_105644616     HCab    G    A        0      0        2 
   4  chr4_105644616     HPrz    G    A        0      0        2 
   4  chr4_105644616     ZBoe    G    A        1      2        2 
   4  chr4_105644616     ZGre    G    A        0      0        2 
   4  chr4_105644616     ZHar    G    A        1      2        2 
   4  chr4_105644616   Sample    G    A        0      0        2 
   4  chr4_105647435     AAsi    T    C        0      0        2 
   4  chr4_105647435     AKia    T    C        0      0        2 
   4  chr4_105647435     AOna    T    C      0.5      1        2 
   4  chr4_105647435     ASom    T    C        0      0        2 
   4  chr4_105647435     HCab    T    C        0      0        2 
   4  chr4_105647435     HPrz    T    C        0      0        2 
   4  chr4_105647435     ZBoe    T    C        0      0        2 
   4  chr4_105647435     ZGre    T    C        0      0        2 
   4  chr4_105647435     ZHar    T    C        0      0        2 
   4  chr4_105647435   Sample    T    C        0      0        2 
   4  chr4_105649323     AAsi    T    C        0      0        2 
   4  chr4_105649323     AKia    T    C        0      0        2 
   4  chr4_105649323     AOna    T    C        0      0        2 
   4  chr4_105649323     ASom    T    C        0      0        2 
   4  chr4_105649323     HCab    T    C        0      0        2 
   4  chr4_105649323     HPrz    T    C        0      0        2 
   4  chr4_105649323     ZBoe    T    C        0      0        2 
   4  chr4_105649323     ZGre    T    C        0      0        2 
   4  chr4_105649323     ZHar    T    C      0.5      1        2 
   4  chr4_105649323   Sample    T    C        0      0        2 
   4  chr4_105649641     AAsi    C    G        0      0        2 
   4  chr4_105649641     AKia    C    G        0      0        2 
   4  chr4_105649641     AOna    C    G        0      0        2 
   4  chr4_105649641     ASom    C    G        0      0        2 
   4  chr4_105649641     HCab    C    G        0      0        2 
   4  chr4_105649641     HPrz    C    G        0      0        2 
   4  chr4_105649641     ZBoe    C    G        1      2        2 
   4  chr4_105649641     ZGre    C    G        0      0        2 
   4  chr4_105649641     ZHar    C    G        0      0        2 
   4  chr4_105649641   Sample    C    G        0      0        2 
   4  chr4_105650100     AAsi    G    T        0      0        2 
   4  chr4_105650100     AKia    G    T        0      0        2 
   4  chr4_105650100     AOna    G    T        0      0        2 
   4  chr4_105650100     ASom    G    T        0      0        2 
   4  chr4_105650100     HCab    G    T        0      0        2 
   4  chr4_105650100     HPrz    G    T        0      0        2 
   4  chr4_105650100     ZBoe    G    T        0      0        2 
   4  chr4_105650100     ZGre    G    T        1      2        2 
   4  chr4_105650100     ZHar    G    T        0      0        2 
   4  chr4_105650100   Sample    G    T        0      0        2 
   4  chr4_105652469     AAsi    C    T        0      0        2 
   4  chr4_105652469     AKia    C    T        1      2        2 
   4  chr4_105652469     AOna    C    T      0.5      1        2 
   4  chr4_105652469     ASom    C    T        0      0        2 
   4  chr4_105652469     HCab    C    T        0      0        2 
   4  chr4_105652469     HPrz    C    T        0      0        2 
   4  chr4_105652469     ZBoe    C    T        0      0        2 
   4  chr4_105652469     ZGre    C    T        0      0        2 
   4  chr4_105652469     ZHar    C    T        0      0        2 
   4  chr4_105652469   Sample    C    T        0      0        2 
   4  chr4_105655334     AAsi    C    G        0      0        2 
   4  chr4_105655334     AKia    C    G        0      0        2 
   4  chr4_105655334     AOna    C    G        0      0        2 
   4  chr4_105655334     ASom    C    G        0      0        2 
   4  chr4_105655334     HCab    C    G        0      0        2 
   4  chr4_105655334     HPrz    C    G        0      0        2 
   4  chr4_105655334     ZBoe    C    G        0      0        2 
   4  chr4_105655334     ZGre    C    G        0      0        2 
   4  chr4_105655334     ZHar    C    G        1      2        2 
   4  chr4_105655334   Sample    C    G        0      0        2 
   4  chr4_105655657     AAsi    G    A      0.5      1        2 
   4  chr4_105655657     AKia    G    A        0      0        2 
   4  chr4_105655657     AOna    G    A        0      0        2 
   4  chr4_105655657     ASom    G    A        1      2        2 
   4  chr4_105655657     HCab    G    A        0      0        2 
   4  chr4_105655657     HPrz    G    A        0      0        2 
   4  chr4_105655657     ZBoe    G    A        0      0        2 
   4  chr4_105655657     ZGre    G    A        0      0        2 
   4  chr4_105655657     ZHar    G    A        0      0        2 
   4  chr4_105655657   Sample    G    A        0      0        2 
   4  chr4_105657606     AAsi    G    A        0      0        2 
   4  chr4_105657606     AKia    G    A        0      0        2 
   4  chr4_105657606     AOna    G    A        0      0        2 
   4  chr4_105657606     ASom    G    A        0      0        2 
   4  chr4_105657606     HCab    G    A        1      2        2 
   4  chr4_105657606     HPrz    G    A        1      2        2 
   4  chr4_105657606     ZBoe    G    A        0      0        2 
   4  chr4_105657606     ZGre    G    A        0      0        2 
   4  chr4_105657606     ZHar    G    A        0      0        2 
   4  chr4_105657606   Sample    G    A        1      2        2 
   4  chr4_105663752     AAsi    A    G        0      0        2 
   4  chr4_105663752     AKia    A    G        0      0        2 
   4  chr4_105663752     AOna    A    G        0      0        2 
   4  chr4_105663752     ASom    A    G        0      0        2 
   4  chr4_105663752     HCab    A    G        0      0        2 
   4  chr4_105663752     HPrz    A    G        0      0        2 
   4  chr4_105663752     ZBoe    A    G      0.5      1        2 
   4  chr4_105663752     ZGre    A    G        0      0        2 
   4  chr4_105663752     ZHar    A    G        0      0        2 
   4  chr4_105663752   Sample    A    G        0      0        2 
   4  chr4_105665341     AAsi    T    C        0      0        2 
   4  chr4_105665341     AKia    T    C        0      0        2 
   4  chr4_105665341     AOna    T    C        0      0        2 
   4  chr4_105665341     ASom    T    C        0      0        2 
   4  chr4_105665341     HCab    T    C      0.5      1        2 
   4  chr4_105665341     HPrz    T    C        0      0        2 
   4  chr4_105665341     ZBoe    T    C        0      0        2 
   4  chr4_105665341     ZGre    T    C        0      0        2 
   4  chr4_105665341     ZHar    T    C        0      0        2 
   4  chr4_105665341   Sample    T    C        0      0        2 
   4  chr4_105665578     AAsi    T    C        0      0        2 
   4  chr4_105665578     AKia    T    C        1      2        2 
   4  chr4_105665578     AOna    T    C      0.5      1        2 
   4  chr4_105665578     ASom    T    C        0      0        2 
   4  chr4_105665578     HCab    T    C        0      0        2 
   4  chr4_105665578     HPrz    T    C        0      0        2 
   4  chr4_105665578     ZBoe    T    C        0      0        2 
   4  chr4_105665578     ZGre    T    C        0      0        2 
   4  chr4_105665578     ZHar    T    C        0      0        2 
   4  chr4_105665578   Sample    T    C        0      0        2 
   4  chr4_105668299     AAsi    C    A        0      0        2 
   4  chr4_105668299     AKia    C    A        0      0        2 
   4  chr4_105668299     AOna    C    A        0      0        2 
   4  chr4_105668299     ASom    C    A        0      0        2 
   4  chr4_105668299     HCab    C    A        1      2        2 
   4  chr4_105668299     HPrz    C    A      0.5      1        2 
   4  chr4_105668299     ZBoe    C    A        0      0        2 
   4  chr4_105668299     ZGre    C    A        0      0        2 
   4  chr4_105668299     ZHar    C    A        0      0        2 
   4  chr4_105668299   Sample    C    A        1      2        2 
   4  chr4_105670168     AAsi    A    G        0      0        2 
   4  chr4_105670168     AKia    A    G        1      2        2 
   4  chr4_105670168     AOna    A    G      0.5      1        2 
   4  chr4_105670168     ASom    A    G        0      0        2 
   4  chr4_105670168     HCab    A    G        0      0        2 
   4  chr4_105670168     HPrz    A    G        0      0        2 
   4  chr4_105670168     ZBoe    A    G        0      0        2 
   4  chr4_105670168     ZGre    A    G        0      0        2 
   4  chr4_105670168     ZHar    A    G        0      0        2 
   4  chr4_105670168   Sample    A    G        0      0        2 
   4  chr4_105672522     AAsi    G    A        0      0        2 
   4  chr4_105672522     AKia    G    A        0      0        2 
   4  chr4_105672522     AOna    G    A        0      0        2 
   4  chr4_105672522     ASom    G    A        0      0        2 
   4  chr4_105672522     HCab    G    A        0      0        2 
   4  chr4_105672522     HPrz    G    A        0      0        2 
   4  chr4_105672522     ZBoe    G    A        0      0        2 
   4  chr4_105672522     ZGre    G    A        0      0        2 
   4  chr4_105672522     ZHar    G    A        1      2        2 
   4  chr4_105672522   Sample    G    A        0      0        2 
   4  chr4_105673028     AAsi    A    G        0      0        2 
   4  chr4_105673028     AKia    A    G        0      0        2 
   4  chr4_105673028     AOna    A    G        0      0        2 
   4  chr4_105673028     ASom    A    G        0      0        2 
   4  chr4_105673028     HCab    A    G        0      0        2 
   4  chr4_105673028     HPrz    A    G        0      0        2 
   4  chr4_105673028     ZBoe    A    G        0      0        2 
   4  chr4_105673028     ZGre    A    G        1      2        2 
   4  chr4_105673028     ZHar    A    G        0      0        2 
   4  chr4_105673028   Sample    A    G        0      0        2 
   4  chr4_105674934     AAsi    T    C        0      0        2 
   4  chr4_105674934     AKia    T    C        0      0        2 
   4  chr4_105674934     AOna    T    C        0      0        2 
   4  chr4_105674934     ASom    T    C        0      0        2 
   4  chr4_105674934     HCab    T    C        1      2        2 
   4  chr4_105674934     HPrz    T    C        1      2        2 
   4  chr4_105674934     ZBoe    T    C        0      0        2 
   4  chr4_105674934     ZGre    T    C        0      0        2 
   4  chr4_105674934     ZHar    T    C        0      0        2 
   4  chr4_105674934   Sample    T    C        1      2        2 
   4  chr4_105675582     AAsi    G    A        0      0        2 
   4  chr4_105675582     AKia    G    A        1      2        2 
   4  chr4_105675582     AOna    G    A        1      2        2 
   4  chr4_105675582     ASom    G    A        0      0        2 
   4  chr4_105675582     HCab    G    A        0      0        2 
   4  chr4_105675582     HPrz    G    A        0      0        2 
   4  chr4_105675582     ZBoe    G    A        0      0        2 
   4  chr4_105675582     ZGre    G    A        0      0        2 
   4  chr4_105675582     ZHar    G    A        0      0        2 
   4  chr4_105675582   Sample    G    A        0      0        2 
   4  chr4_105675642     AAsi    T    C        0      0        2 
   4  chr4_105675642     AKia    T    C        1      2        2 
   4  chr4_105675642     AOna    T    C      0.5      1        2 
   4  chr4_105675642     ASom    T    C        0      0        2 
   4  chr4_105675642     HCab    T    C        0      0        2 
   4  chr4_105675642     HPrz    T    C        0      0        2 
   4  chr4_105675642     ZBoe    T    C      0.5      1        2 
   4  chr4_105675642     ZGre    T    C        0      0        2 
   4  chr4_105675642     ZHar    T    C        0      0        2 
   4  chr4_105675642   Sample    T    C        0      0        2 
   4  chr4_105676238     AAsi    G    A        0      0        2 
   4  chr4_105676238     AKia    G    A        0      0        2 
   4  chr4_105676238     AOna    G    A        0      0        2 
   4  chr4_105676238     ASom    G    A        0      0        2 
   4  chr4_105676238     HCab    G    A      0.5      1        2 
   4  chr4_105676238     HPrz    G    A        0      0        2 
   4  chr4_105676238     ZBoe    G    A        0      0        2 
   4  chr4_105676238     ZGre    G    A        0      0        2 
   4  chr4_105676238     ZHar    G    A        0      0        2 
   4  chr4_105676238   Sample    G    A        0      0        2 
   4  chr4_105676529     AAsi    A    G        0      0        2 
   4  chr4_105676529     AKia    A    G        0      0        2 
   4  chr4_105676529     AOna    A    G        0      0        2 
   4  chr4_105676529     ASom    A    G        0      0        2 
   4  chr4_105676529     HCab    A    G        0      0        2 
   4  chr4_105676529     HPrz    A    G        0      0        2 
   4  chr4_105676529     ZBoe    A    G        0      0        2 
   4  chr4_105676529     ZGre    A    G        1      2        2 
   4  chr4_105676529     ZHar    A    G        0      0        2 
   4  chr4_105676529   Sample    A    G        0      0        2 
   4  chr4_105678170     AAsi    G    A        1      2        2 
   4  chr4_105678170     AKia    G    A        0      0        2 
   4  chr4_105678170     AOna    G    A        0      0        2 
   4  chr4_105678170     ASom    G    A        1      2        2 
   4  chr4_105678170     HCab    G    A        0      0        2 
   4  chr4_105678170     HPrz    G    A        0      0        2 
   4  chr4_105678170     ZBoe    G    A        0      0        2 
   4  chr4_105678170     ZGre    G    A        0      0        2 
   4  chr4_105678170     ZHar    G    A        0      0        2 
   4  chr4_105678170   Sample    G    A        0      0        2 
   4  chr4_105680715     AAsi    G    C        0      0        2 
   4  chr4_105680715     AKia    G    C        0      0        2 
   4  chr4_105680715     AOna    G    C        0      0        2 
   4  chr4_105680715     ASom    G    C        0      0        2 
   4  chr4_105680715     HCab    G    C        1      2        2 
   4  chr4_105680715     HPrz    G    C        1      2        2 
   4  chr4_105680715     ZBoe    G    C        0      0        2 
   4  chr4_105680715     ZGre    G    C        0      0        2 
   4  chr4_105680715     ZHar    G    C        0      0        2 
   4  chr4_105680715   Sample    G    C        1      2        2 
   4  chr4_105688225     AAsi    A    T        0      0        2 
   4  chr4_105688225     AKia    A    T        0      0        2 
   4  chr4_105688225     AOna    A    T        0      0        2 
   4  chr4_105688225     ASom    A    T        0      0        2 
   4  chr4_105688225     HCab    A    T        1      2        2 
   4  chr4_105688225     HPrz    A    T        1      2        2 
   4  chr4_105688225     ZBoe    A    T        0      0        2 
   4  chr4_105688225     ZGre    A    T        0      0        2 
   4  chr4_105688225     ZHar    A    T        0      0        2 
   4  chr4_105688225   Sample    A    T        1      2        2 
   4  chr4_105689410     AAsi    C    T      0.5      1        2 
   4  chr4_105689410     AKia    C    T        0      0        2 
   4  chr4_105689410     AOna    C    T        0      0        2 
   4  chr4_105689410     ASom    C    T        0      0        2 
   4  chr4_105689410     HCab    C    T        0      0        2 
   4  chr4_105689410     HPrz    C    T        0      0        2 
   4  chr4_105689410     ZBoe    C    T        0      0        2 
   4  chr4_105689410     ZGre    C    T        0      0        2 
   4  chr4_105689410     ZHar    C    T        0      0        2 
   4  chr4_105689410   Sample    C    T        0      0        2 
   4  chr4_105691128     AAsi    A    G        0      0        2 
   4  chr4_105691128     AKia    A    G        1      2        2 
   4  chr4_105691128     AOna    A    G      0.5      1        2 
   4  chr4_105691128     ASom    A    G        0      0        2 
   4  chr4_105691128     HCab    A    G        0      0        2 
   4  chr4_105691128     HPrz    A    G        0      0        2 
   4  chr4_105691128     ZBoe    A    G        0      0        2 
   4  chr4_105691128     ZGre    A    G        0      0        2 
   4  chr4_105691128     ZHar    A    G        0      0        2 
   4  chr4_105691128   Sample    A    G        1      2        2 
   4  chr4_105695189     AAsi    A    G        0      0        2 
   4  chr4_105695189     AKia    A    G        0      0        2 
   4  chr4_105695189     AOna    A    G        0      0        2 
   4  chr4_105695189     ASom    A    G        0      0        2 
   4  chr4_105695189     HCab    A    G        1      2        2 
   4  chr4_105695189     HPrz    A    G        1      2        2 
   4  chr4_105695189     ZBoe    A    G        0      0        2 
   4  chr4_105695189     ZGre    A    G        0      0        2 
   4  chr4_105695189     ZHar    A    G        0      0        2 
   4  chr4_105695189   Sample    A    G        1      2        2 
   4  chr4_105696396     AAsi    G    A        0      0        2 
   4  chr4_105696396     AKia    G    A        0      0        2 
   4  chr4_105696396     AOna    G    A        0      0        2 
   4  chr4_105696396     ASom    G    A        0      0        2 
   4  chr4_105696396     HCab    G    A        1      2        2 
   4  chr4_105696396     HPrz    G    A        1      2        2 
   4  chr4_105696396     ZBoe    G    A        0      0        2 
   4  chr4_105696396     ZGre    G    A        0      0        2 
   4  chr4_105696396     ZHar    G    A        0      0        2 
   4  chr4_105696396   Sample    G    A        1      2        2 
   4  chr4_105698126     AAsi    C    A        0      0        2 
   4  chr4_105698126     AKia    C    A        0      0        2 
   4  chr4_105698126     AOna    C    A        0      0        2 
   4  chr4_105698126     ASom    C    A        0      0        2 
   4  chr4_105698126     HCab    C    A        0      0        2 
   4  chr4_105698126     HPrz    C    A        0      0        2 
   4  chr4_105698126     ZBoe    C    A        1      2        2 
   4  chr4_105698126     ZGre    C    A        1      2        2 
   4  chr4_105698126     ZHar    C    A        1      2        2 
   4  chr4_105698126   Sample    C    A        0      0        2 
   4  chr4_105700637     AAsi    A    G        0      0        2 
   4  chr4_105700637     AKia    A    G        0      0        2 
   4  chr4_105700637     AOna    A    G        0      0        2 
   4  chr4_105700637     ASom    A    G        0      0        2 
   4  chr4_105700637     HCab    A    G        1      2        2 
   4  chr4_105700637     HPrz    A    G        1      2        2 
   4  chr4_105700637     ZBoe    A    G        0      0        2 
   4  chr4_105700637     ZGre    A    G        0      0        2 
   4  chr4_105700637     ZHar    A    G        0      0        2 
   4  chr4_105700637   Sample    A    G        1      2        2 
   4  chr4_105707160     AAsi    T    A        0      0        2 
   4  chr4_105707160     AKia    T    A        0      0        2 
   4  chr4_105707160     AOna    T    A        0      0        2 
   4  chr4_105707160     ASom    T    A        0      0        2 
   4  chr4_105707160     HCab    T    A        1      2        2 
   4  chr4_105707160     HPrz    T    A        1      2        2 
   4  chr4_105707160     ZBoe    T    A        0      0        2 
   4  chr4_105707160     ZGre    T    A        0      0        2 
   4  chr4_105707160     ZHar    T    A        0      0        2 
   4  chr4_105707160   Sample    T    A        1      2        2 
   4  chr4_105710374     AAsi    G    A        0      0        2 
   4  chr4_105710374     AKia    G    A        0      0        2 
   4  chr4_105710374     AOna    G    A      0.5      1        2 
   4  chr4_105710374     ASom    G    A        0      0        2 
   4  chr4_105710374     HCab    G    A        0      0        2 
   4  chr4_105710374     HPrz    G    A        0      0        2 
   4  chr4_105710374     ZBoe    G    A        0      0        2 
   4  chr4_105710374     ZGre    G    A        0      0        2 
   4  chr4_105710374     ZHar    G    A        0      0        2 
   4  chr4_105710374   Sample    G    A        0      0        2 
   4  chr4_105711713     AAsi    A    T        0      0        2 
   4  chr4_105711713     AKia    A    T        0      0        2 
   4  chr4_105711713     AOna    A    T      0.5      1        2 
   4  chr4_105711713     ASom    A    T        0      0        2 
   4  chr4_105711713     HCab    A    T        0      0        2 
   4  chr4_105711713     HPrz    A    T        0      0        2 
   4  chr4_105711713     ZBoe    A    T        0      0        2 
   4  chr4_105711713     ZGre    A    T        0      0        2 
   4  chr4_105711713     ZHar    A    T        0      0        2 
   4  chr4_105711713   Sample    A    T        0      0        2 
   4  chr4_105721680     AAsi    A    G        0      0        2 
   4  chr4_105721680     AKia    A    G        0      0        2 
   4  chr4_105721680     AOna    A    G        0      0        2 
   4  chr4_105721680     ASom    A    G        0      0        2 
   4  chr4_105721680     HCab    A    G        0      0        2 
   4  chr4_105721680     HPrz    A    G        0      0        2 
   4  chr4_105721680     ZBoe    A    G        1      2        2 
   4  chr4_105721680     ZGre    A    G        0      0        2 
   4  chr4_105721680     ZHar    A    G        0      0        2 
   4  chr4_105721680   Sample    A    G        0      0        2 
   4  chr4_105721782     AAsi    C    T        0      0        2 
   4  chr4_105721782     AKia    C    T        0      0        2 
   4  chr4_105721782     AOna    C    T        0      0        2 
   4  chr4_105721782     ASom    C    T        0      0        2 
   4  chr4_105721782     HCab    C    T        0      0        2 
   4  chr4_105721782     HPrz    C    T        0      0        2 
   4  chr4_105721782     ZBoe    C    T        1      2        2 
   4  chr4_105721782     ZGre    C    T        0      0        2 
   4  chr4_105721782     ZHar    C    T        0      0        2 
   4  chr4_105721782   Sample    C    T        0      0        2 
   4  chr4_105724717     AAsi    G    A        0      0        2 
   4  chr4_105724717     AKia    G    A        0      0        2 
   4  chr4_105724717     AOna    G    A        0      0        2 
   4  chr4_105724717     ASom    G    A        0      0        2 
   4  chr4_105724717     HCab    G    A        0      0        2 
   4  chr4_105724717     HPrz    G    A        0      0        2 
   4  chr4_105724717     ZBoe    G    A      0.5      1        2 
   4  chr4_105724717     ZGre    G    A        0      0        2 
   4  chr4_105724717     ZHar    G    A        0      0        2 
   4  chr4_105724717   Sample    G    A        0      0        2 
   4  chr4_105726447     AAsi    G    C        0      0        2 
   4  chr4_105726447     AKia    G    C        0      0        2 
   4  chr4_105726447     AOna    G    C        1      2        2 
   4  chr4_105726447     ASom    G    C        0      0        2 
   4  chr4_105726447     HCab    G    C        0      0        2 
   4  chr4_105726447     HPrz    G    C        0      0        2 
   4  chr4_105726447     ZBoe    G    C        1      2        2 
   4  chr4_105726447     ZGre    G    C        1      2        2 
   4  chr4_105726447     ZHar    G    C        1      2        2 
   4  chr4_105726447   Sample    G    C        0      0        2 
   4  chr4_105733812     AAsi    C    A        0      0        2 
   4  chr4_105733812     AKia    C    A        0      0        2 
   4  chr4_105733812     AOna    C    A        0      0        2 
   4  chr4_105733812     ASom    C    A        0      0        2 
   4  chr4_105733812     HCab    C    A      0.5      1        2 
   4  chr4_105733812     HPrz    C    A        0      0        2 
   4  chr4_105733812     ZBoe    C    A        0      0        2 
   4  chr4_105733812     ZGre    C    A        0      0        2 
   4  chr4_105733812     ZHar    C    A        0      0        2 
   4  chr4_105733812   Sample    C    A        0      0        2 
   4  chr4_105736672     AAsi    T    C        0      0        2 
   4  chr4_105736672     AKia    T    C        0      0        2 
   4  chr4_105736672     AOna    T    C        0      0        2 
   4  chr4_105736672     ASom    T    C        0      0        2 
   4  chr4_105736672     HCab    T    C        0      0        2 
   4  chr4_105736672     HPrz    T    C        0      0        2 
   4  chr4_105736672     ZBoe    T    C        0      0        2 
   4  chr4_105736672     ZGre    T    C        0      0        2 
   4  chr4_105736672     ZHar    T    C        1      2        2 
   4  chr4_105736672   Sample    T    C        0      0        2 
   4  chr4_105739310     AAsi    A    G        0      0        2 
   4  chr4_105739310     AKia    A    G        0      0        2 
   4  chr4_105739310     AOna    A    G        0      0        2 
   4  chr4_105739310     ASom    A    G        0      0        2 
   4  chr4_105739310     HCab    A    G        1      2        2 
   4  chr4_105739310     HPrz    A    G        1      2        2 
   4  chr4_105739310     ZBoe    A    G        0      0        2 
   4  chr4_105739310     ZGre    A    G        0      0        2 
   4  chr4_105739310     ZHar    A    G        0      0        2 
   4  chr4_105739310   Sample    A    G        1      2        2 
   4  chr4_105741414     AAsi    T    G        0      0        2 
   4  chr4_105741414     AKia    T    G        0      0        2 
   4  chr4_105741414     AOna    T    G        0      0        2 
   4  chr4_105741414     ASom    T    G        0      0        2 
   4  chr4_105741414     HCab    T    G        1      2        2 
   4  chr4_105741414     HPrz    T    G        1      2        2 
   4  chr4_105741414     ZBoe    T    G        0      0        2 
   4  chr4_105741414     ZGre    T    G        0      0        2 
   4  chr4_105741414     ZHar    T    G        0      0        2 
   4  chr4_105741414   Sample    T    G        1      2        2 
   4  chr4_105743070     AAsi    G    C        0      0        2 
   4  chr4_105743070     AKia    G    C        0      0        2 
   4  chr4_105743070     AOna    G    C        0      0        2 
   4  chr4_105743070     ASom    G    C        0      0        2 
   4  chr4_105743070     HCab    G    C        1      2        2 
   4  chr4_105743070     HPrz    G    C        1      2        2 
   4  chr4_105743070     ZBoe    G    C        0      0        2 
   4  chr4_105743070     ZGre    G    C        0      0        2 
   4  chr4_105743070     ZHar    G    C        0      0        2 
   4  chr4_105743070   Sample    G    C        1      2        2 
   4  chr4_105745185     AAsi    T    G        0      0        2 
   4  chr4_105745185     AKia    T    G        0      0        2 
   4  chr4_105745185     AOna    T    G        0      0        2 
   4  chr4_105745185     ASom    T    G        0      0        2 
   4  chr4_105745185     HCab    T    G        1      2        2 
   4  chr4_105745185     HPrz    T    G        1      2        2 
   4  chr4_105745185     ZBoe    T    G        0      0        2 
   4  chr4_105745185     ZGre    T    G        0      0        2 
   4  chr4_105745185     ZHar    T    G        0      0        2 
   4  chr4_105745185   Sample    T    G        1      2        2 
   4  chr4_105754176     AAsi    C    T        0      0        2 
   4  chr4_105754176     AKia    C    T        0      0        2 
   4  chr4_105754176     AOna    C    T        0      0        2 
   4  chr4_105754176     ASom    C    T        0      0        2 
   4  chr4_105754176     HCab    C    T        0      0        2 
   4  chr4_105754176     HPrz    C    T        0      0        2 
   4  chr4_105754176     ZBoe    C    T        0      0        2 
   4  chr4_105754176     ZGre    C    T        0      0        2 
   4  chr4_105754176     ZHar    C    T        1      2        2 
   4  chr4_105754176   Sample    C    T        0      0        2 
   4  chr4_105758279     AAsi    G    A        0      0        2 
   4  chr4_105758279     AKia    G    A        0      0        2 
   4  chr4_105758279     AOna    G    A        0      0        2 
   4  chr4_105758279     ASom    G    A        0      0        2 
   4  chr4_105758279     HCab    G    A        1      2        2 
   4  chr4_105758279     HPrz    G    A        1      2        2 
   4  chr4_105758279     ZBoe    G    A        0      0        2 
   4  chr4_105758279     ZGre    G    A        0      0        2 
   4  chr4_105758279     ZHar    G    A        0      0        2 
   4  chr4_105758279   Sample    G    A        1      2        2 
   4  chr4_105760282     AAsi    C    T        0      0        2 
   4  chr4_105760282     AKia    C    T        0      0        2 
   4  chr4_105760282     AOna    C    T        0      0        2 
   4  chr4_105760282     ASom    C    T        0      0        2 
   4  chr4_105760282     HCab    C    T        0      0        2 
   4  chr4_105760282     HPrz    C    T        0      0        2 
   4  chr4_105760282     ZBoe    C    T      0.5      1        2 
   4  chr4_105760282     ZGre    C    T        0      0        2 
   4  chr4_105760282     ZHar    C    T        0      0        2 
   4  chr4_105760282   Sample    C    T        0      0        2 
   4  chr4_105761009     AAsi    C    A        0      0        2 
   4  chr4_105761009     AKia    C    A        0      0        2 
   4  chr4_105761009     AOna    C    A        0      0        2 
   4  chr4_105761009     ASom    C    A        0      0        2 
   4  chr4_105761009     HCab    C    A        1      2        2 
   4  chr4_105761009     HPrz    C    A        1      2        2 
   4  chr4_105761009     ZBoe    C    A        0      0        2 
   4  chr4_105761009     ZGre    C    A        0      0        2 
   4  chr4_105761009     ZHar    C    A        0      0        2 
   4  chr4_105761009   Sample    C    A        1      2        2 
   4  chr4_105763620     AAsi    G    C        0      0        2 
   4  chr4_105763620     AKia    G    C        0      0        2 
   4  chr4_105763620     AOna    G    C        0      0        2 
   4  chr4_105763620     ASom    G    C        0      0        2 
   4  chr4_105763620     HCab    G    C        1      2        2 
   4  chr4_105763620     HPrz    G    C        1      2        2 
   4  chr4_105763620     ZBoe    G    C        0      0        2 
   4  chr4_105763620     ZGre    G    C        0      0        2 
   4  chr4_105763620     ZHar    G    C        0      0        2 
   4  chr4_105763620   Sample    G    C        1      2        2 
   4  chr4_105771332     AAsi    C    T        0      0        2 
   4  chr4_105771332     AKia    C    T        1      2        2 
   4  chr4_105771332     AOna    C    T      0.5      1        2 
   4  chr4_105771332     ASom    C    T        0      0        2 
   4  chr4_105771332     HCab    C    T        0      0        2 
   4  chr4_105771332     HPrz    C    T        0      0        2 
   4  chr4_105771332     ZBoe    C    T        0      0        2 
   4  chr4_105771332     ZGre    C    T        0      0        2 
   4  chr4_105771332     ZHar    C    T        0      0        2 
   4  chr4_105771332   Sample    C    T        0      0        2 
   4  chr4_105774630     AAsi    A    G        0      0        2 
   4  chr4_105774630     AKia    A    G        0      0        2 
   4  chr4_105774630     AOna    A    G        0      0        2 
   4  chr4_105774630     ASom    A    G        0      0        2 
   4  chr4_105774630     HCab    A    G        1      2        2 
   4  chr4_105774630     HPrz    A    G        1      2        2 
   4  chr4_105774630     ZBoe    A    G        0      0        2 
   4  chr4_105774630     ZGre    A    G        0      0        2 
   4  chr4_105774630     ZHar    A    G        0      0        2 
   4  chr4_105774630   Sample    A    G        1      2        2 
   4  chr4_105775031     AAsi    A    G        0      0        2 
   4  chr4_105775031     AKia    A    G        0      0        2 
   4  chr4_105775031     AOna    A    G        0      0        2 
   4  chr4_105775031     ASom    A    G        0      0        2 
   4  chr4_105775031     HCab    A    G        1      2        2 
   4  chr4_105775031     HPrz    A    G        1      2        2 
   4  chr4_105775031     ZBoe    A    G        0      0        2 
   4  chr4_105775031     ZGre    A    G        0      0        2 
   4  chr4_105775031     ZHar    A    G        0      0        2 
   4  chr4_105775031   Sample    A    G        1      2        2 
   4  chr4_105777132     AAsi    T    C        1      2        2 
   4  chr4_105777132     AKia    T    C        0      0        2 
   4  chr4_105777132     AOna    T    C        0      0        2 
   4  chr4_105777132     ASom    T    C        0      0        2 
   4  chr4_105777132     HCab    T    C        0      0        2 
   4  chr4_105777132     HPrz    T    C        0      0        2 
   4  chr4_105777132     ZBoe    T    C        0      0        2 
   4  chr4_105777132     ZGre    T    C        0      0        2 
   4  chr4_105777132     ZHar    T    C        0      0        2 
   4  chr4_105777132   Sample    T    C        0      0        2 
   4  chr4_105783720     AAsi    A    G        0      0        2 
   4  chr4_105783720     AKia    A    G        0      0        2 
   4  chr4_105783720     AOna    A    G        0      0        2 
   4  chr4_105783720     ASom    A    G        0      0        2 
   4  chr4_105783720     HCab    A    G        1      2        2 
   4  chr4_105783720     HPrz    A    G        1      2        2 
   4  chr4_105783720     ZBoe    A    G        0      0        2 
   4  chr4_105783720     ZGre    A    G        0      0        2 
   4  chr4_105783720     ZHar    A    G        0      0        2 
   4  chr4_105783720   Sample    A    G        1      2        2 
   4  chr4_105794410     AAsi    T    C        0      0        2 
   4  chr4_105794410     AKia    T    C        0      0        2 
   4  chr4_105794410     AOna    T    C        0      0        2 
   4  chr4_105794410     ASom    T    C        0      0        2 
   4  chr4_105794410     HCab    T    C        0      0        2 
   4  chr4_105794410     HPrz    T    C      0.5      1        2 
   4  chr4_105794410     ZBoe    T    C        0      0        2 
   4  chr4_105794410     ZGre    T    C        0      0        2 
   4  chr4_105794410     ZHar    T    C        0      0        2 
   4  chr4_105794410   Sample    T    C        0      0        2 
   4  chr4_105812746     AAsi    C    T        0      0        2 
   4  chr4_105812746     AKia    C    T        0      0        2 
   4  chr4_105812746     AOna    C    T        0      0        2 
   4  chr4_105812746     ASom    C    T        0      0        2 
   4  chr4_105812746     HCab    C    T        1      2        2 
   4  chr4_105812746     HPrz    C    T        1      2        2 
   4  chr4_105812746     ZBoe    C    T        0      0        2 
   4  chr4_105812746     ZGre    C    T        0      0        2 
   4  chr4_105812746     ZHar    C    T        0      0        2 
   4  chr4_105812746   Sample    C    T        1      2        2 
   4  chr4_105820491     AAsi    G    A        0      0        2 
   4  chr4_105820491     AKia    G    A        0      0        2 
   4  chr4_105820491     AOna    G    A        0      0        2 
   4  chr4_105820491     ASom    G    A        0      0        2 
   4  chr4_105820491     HCab    G    A        0      0        2 
   4  chr4_105820491     HPrz    G    A        0      0        2 
   4  chr4_105820491     ZBoe    G    A      0.5      1        2 
   4  chr4_105820491     ZGre    G    A        0      0        2 
   4  chr4_105820491     ZHar    G    A        0      0        2 
   4  chr4_105820491   Sample    G    A        0      0        2 
   4  chr4_105821747     AAsi    A    T        0      0        2 
   4  chr4_105821747     AKia    A    T        0      0        2 
   4  chr4_105821747     AOna    A    T        0      0        2 
   4  chr4_105821747     ASom    A    T        0      0        2 
   4  chr4_105821747     HCab    A    T        1      2        2 
   4  chr4_105821747     HPrz    A    T        1      2        2 
   4  chr4_105821747     ZBoe    A    T        0      0        2 
   4  chr4_105821747     ZGre    A    T        0      0        2 
   4  chr4_105821747     ZHar    A    T        0      0        2 
   4  chr4_105821747   Sample    A    T        1      2        2 
   4  chr4_105829293     AAsi    T    C        0      0        2 
   4  chr4_105829293     AKia    T    C        0      0        2 
   4  chr4_105829293     AOna    T    C        0      0        2 
   4  chr4_105829293     ASom    T    C        0      0        2 
   4  chr4_105829293     HCab    T    C        1      2        2 
   4  chr4_105829293     HPrz    T    C        1      2        2 
   4  chr4_105829293     ZBoe    T    C      0.5      1        2 
   4  chr4_105829293     ZGre    T    C      0.5      1        2 
   4  chr4_105829293     ZHar    T    C        0      0        2 
   4  chr4_105829293   Sample    T    C        1      2        2 
   4  chr4_105834766     AAsi    T    C        0      0        2 
   4  chr4_105834766     AKia    T    C        1      2        2 
   4  chr4_105834766     AOna    T    C      0.5      1        2 
   4  chr4_105834766     ASom    T    C        0      0        2 
   4  chr4_105834766     HCab    T    C        0      0        2 
   4  chr4_105834766     HPrz    T    C        0      0        2 
   4  chr4_105834766     ZBoe    T    C        0      0        2 
   4  chr4_105834766     ZGre    T    C        0      0        2 
   4  chr4_105834766     ZHar    T    C        0      0        2 
   4  chr4_105834766   Sample    T    C        1      2        2 
   4  chr4_105835955     AAsi    G    T        0      0        2 
   4  chr4_105835955     AKia    G    T        0      0        2 
   4  chr4_105835955     AOna    G    T        0      0        2 
   4  chr4_105835955     ASom    G    T        0      0        2 
   4  chr4_105835955     HCab    G    T        0      0        2 
   4  chr4_105835955     HPrz    G    T        0      0        2 
   4  chr4_105835955     ZBoe    G    T        0      0        2 
   4  chr4_105835955     ZGre    G    T        0      0        2 
   4  chr4_105835955     ZHar    G    T      0.5      1        2 
   4  chr4_105835955   Sample    G    T        0      0        2 
   4  chr4_105842024     AAsi    A    G        0      0        2 
   4  chr4_105842024     AKia    A    G        0      0        2 
   4  chr4_105842024     AOna    A    G        0      0        2 
   4  chr4_105842024     ASom    A    G        0      0        2 
   4  chr4_105842024     HCab    A    G        1      2        2 
   4  chr4_105842024     HPrz    A    G        1      2        2 
   4  chr4_105842024     ZBoe    A    G        0      0        2 
   4  chr4_105842024     ZGre    A    G        0      0        2 
   4  chr4_105842024     ZHar    A    G        0      0        2 
   4  chr4_105842024   Sample    A    G        1      2        2 
   4  chr4_105850209     AAsi    G    A        0      0        2 
   4  chr4_105850209     AKia    G    A        0      0        2 
   4  chr4_105850209     AOna    G    A        0      0        2 
   4  chr4_105850209     ASom    G    A        0      0        2 
   4  chr4_105850209     HCab    G    A        0      0        2 
   4  chr4_105850209     HPrz    G    A        0      0        2 
   4  chr4_105850209     ZBoe    G    A      0.5      1        2 
   4  chr4_105850209     ZGre    G    A        0      0        2 
   4  chr4_105850209     ZHar    G    A        0      0        2 
   4  chr4_105850209   Sample    G    A        0      0        2 
   4  chr4_105856035     AAsi    A    G        0      0        2 
   4  chr4_105856035     AKia    A    G        0      0        2 
   4  chr4_105856035     AOna    A    G        0      0        2 
   4  chr4_105856035     ASom    A    G        0      0        2 
   4  chr4_105856035     HCab    A    G        0      0        2 
   4  chr4_105856035     HPrz    A    G        0      0        2 
   4  chr4_105856035     ZBoe    A    G        0      0        2 
   4  chr4_105856035     ZGre    A    G        0      0        2 
   4  chr4_105856035     ZHar    A    G      0.5      1        2 
   4  chr4_105856035   Sample    A    G        0      0        2 
   4  chr4_105856432     AAsi    C    T        1      2        2 
   4  chr4_105856432     AKia    C    T        0      0        2 
   4  chr4_105856432     AOna    C    T        0      0        2 
   4  chr4_105856432     ASom    C    T        0      0        2 
   4  chr4_105856432     HCab    C    T        0      0        2 
   4  chr4_105856432     HPrz    C    T        0      0        2 
   4  chr4_105856432     ZBoe    C    T        0      0        2 
   4  chr4_105856432     ZGre    C    T        0      0        2 
   4  chr4_105856432     ZHar    C    T        0      0        2 
   4  chr4_105856432   Sample    C    T        0      0        2 
   4  chr4_105856495     AAsi    A    G        0      0        2 
   4  chr4_105856495     AKia    A    G        0      0        2 
   4  chr4_105856495     AOna    A    G        0      0        2 
   4  chr4_105856495     ASom    A    G        0      0        2 
   4  chr4_105856495     HCab    A    G        1      2        2 
   4  chr4_105856495     HPrz    A    G        1      2        2 
   4  chr4_105856495     ZBoe    A    G        0      0        2 
   4  chr4_105856495     ZGre    A    G        0      0        2 
   4  chr4_105856495     ZHar    A    G        0      0        2 
   4  chr4_105856495   Sample    A    G        1      2        2 
   4  chr4_105859115     AAsi    T    C        0      0        2 
   4  chr4_105859115     AKia    T    C        0      0        2 
   4  chr4_105859115     AOna    T    C        0      0        2 
   4  chr4_105859115     ASom    T    C        1      2        2 
   4  chr4_105859115     HCab    T    C        0      0        2 
   4  chr4_105859115     HPrz    T    C        0      0        2 
   4  chr4_105859115     ZBoe    T    C        0      0        2 
   4  chr4_105859115     ZGre    T    C        0      0        2 
   4  chr4_105859115     ZHar    T    C        0      0        2 
   4  chr4_105859115   Sample    T    C        0      0        2 
   4  chr4_105860552     AAsi    T    C        1      2        2 
   4  chr4_105860552     AKia    T    C        0      0        2 
   4  chr4_105860552     AOna    T    C        0      0        2 
   4  chr4_105860552     ASom    T    C        0      0        2 
   4  chr4_105860552     HCab    T    C        0      0        2 
   4  chr4_105860552     HPrz    T    C        0      0        2 
   4  chr4_105860552     ZBoe    T    C        0      0        2 
   4  chr4_105860552     ZGre    T    C        0      0        2 
   4  chr4_105860552     ZHar    T    C        0      0        2 
   4  chr4_105860552   Sample    T    C        0      0        2 
   4  chr4_105863595     AAsi    A    G        1      2        2 
   4  chr4_105863595     AKia    A    G        0      0        2 
   4  chr4_105863595     AOna    A    G        0      0        2 
   4  chr4_105863595     ASom    A    G        1      2        2 
   4  chr4_105863595     HCab    A    G        0      0        2 
   4  chr4_105863595     HPrz    A    G        0      0        2 
   4  chr4_105863595     ZBoe    A    G        0      0        2 
   4  chr4_105863595     ZGre    A    G        0      0        2 
   4  chr4_105863595     ZHar    A    G        0      0        2 
   4  chr4_105863595   Sample    A    G        0      0        2 
   4  chr4_105867809     AAsi    G    T        1      2        2 
   4  chr4_105867809     AKia    G    T        0      0        2 
   4  chr4_105867809     AOna    G    T        0      0        2 
   4  chr4_105867809     ASom    G    T        0      0        2 
   4  chr4_105867809     HCab    G    T        0      0        2 
   4  chr4_105867809     HPrz    G    T        0      0        2 
   4  chr4_105867809     ZBoe    G    T        0      0        2 
   4  chr4_105867809     ZGre    G    T        0      0        2 
   4  chr4_105867809     ZHar    G    T        0      0        2 
   4  chr4_105867809   Sample    G    T        0      0        2 
   4  chr4_105870379     AAsi    T    G        0      0        2 
   4  chr4_105870379     AKia    T    G        0      0        2 
   4  chr4_105870379     AOna    T    G        0      0        2 
   4  chr4_105870379     ASom    T    G        0      0        2 
   4  chr4_105870379     HCab    T    G        1      2        2 
   4  chr4_105870379     HPrz    T    G        1      2        2 
   4  chr4_105870379     ZBoe    T    G        0      0        2 
   4  chr4_105870379     ZGre    T    G        0      0        2 
   4  chr4_105870379     ZHar    T    G        0      0        2 
   4  chr4_105870379   Sample    T    G        1      2        2 
   4  chr4_105873705     AAsi    T    A        0      0        2 
   4  chr4_105873705     AKia    T    A        1      2        2 
   4  chr4_105873705     AOna    T    A        1      2        2 
   4  chr4_105873705     ASom    T    A        0      0        2 
   4  chr4_105873705     HCab    T    A        0      0        2 
   4  chr4_105873705     HPrz    T    A        0      0        2 
   4  chr4_105873705     ZBoe    T    A        0      0        2 
   4  chr4_105873705     ZGre    T    A        0      0        2 
   4  chr4_105873705     ZHar    T    A        0      0        2 
   4  chr4_105873705   Sample    T    A        0      0        2 
   4  chr4_105874998     AAsi    T    C        0      0        2 
   4  chr4_105874998     AKia    T    C        0      0        2 
   4  chr4_105874998     AOna    T    C        0      0        2 
   4  chr4_105874998     ASom    T    C        0      0        2 
   4  chr4_105874998     HCab    T    C        1      2        2 
   4  chr4_105874998     HPrz    T    C        0      0        2 
   4  chr4_105874998     ZBoe    T    C        0      0        2 
   4  chr4_105874998     ZGre    T    C        0      0        2 
   4  chr4_105874998     ZHar    T    C        0      0        2 
   4  chr4_105874998   Sample    T    C        1      2        2 
   4  chr4_105875984     AAsi    T    C        0      0        2 
   4  chr4_105875984     AKia    T    C        0      0        2 
   4  chr4_105875984     AOna    T    C        0      0        2 
   4  chr4_105875984     ASom    T    C        0      0        2 
   4  chr4_105875984     HCab    T    C        1      2        2 
   4  chr4_105875984     HPrz    T    C        1      2        2 
   4  chr4_105875984     ZBoe    T    C        0      0        2 
   4  chr4_105875984     ZGre    T    C        0      0        2 
   4  chr4_105875984     ZHar    T    C        0      0        2 
   4  chr4_105875984   Sample    T    C        1      2        2 
   4  chr4_105881718     AAsi    G    T        0      0        2 
   4  chr4_105881718     AKia    G    T        0      0        2 
   4  chr4_105881718     AOna    G    T        0      0        2 
   4  chr4_105881718     ASom    G    T        0      0        2 
   4  chr4_105881718     HCab    G    T        0      0        2 
   4  chr4_105881718     HPrz    G    T      0.5      1        2 
   4  chr4_105881718     ZBoe    G    T        0      0        2 
   4  chr4_105881718     ZGre    G    T        0      0        2 
   4  chr4_105881718     ZHar    G    T        0      0        2 
   4  chr4_105881718   Sample    G    T        1      2        2 
   4  chr4_105882935     AAsi    A    G        0      0        2 
   4  chr4_105882935     AKia    A    G        0      0        2 
   4  chr4_105882935     AOna    A    G        0      0        2 
   4  chr4_105882935     ASom    A    G        0      0        2 
   4  chr4_105882935     HCab    A    G        0      0        2 
   4  chr4_105882935     HPrz    A    G        0      0        2 
   4  chr4_105882935     ZBoe    A    G        0      0        2 
   4  chr4_105882935     ZGre    A    G        1      2        2 
   4  chr4_105882935     ZHar    A    G        0      0        2 
   4  chr4_105882935   Sample    A    G        0      0        2 
   4  chr4_105882996     AAsi    T    C        0      0        2 
   4  chr4_105882996     AKia    T    C        0      0        2 
   4  chr4_105882996     AOna    T    C        0      0        2 
   4  chr4_105882996     ASom    T    C        0      0        2 
   4  chr4_105882996     HCab    T    C        0      0        2 
   4  chr4_105882996     HPrz    T    C        0      0        2 
   4  chr4_105882996     ZBoe    T    C        0      0        2 
   4  chr4_105882996     ZGre    T    C      0.5      1        2 
   4  chr4_105882996     ZHar    T    C        0      0        2 
   4  chr4_105882996   Sample    T    C        0      0        2 
   4  chr4_105883299     AAsi    C    A        1      2        2 
   4  chr4_105883299     AKia    C    A        0      0        2 
   4  chr4_105883299     AOna    C    A        0      0        2 
   4  chr4_105883299     ASom    C    A        1      2        2 
   4  chr4_105883299     HCab    C    A        0      0        2 
   4  chr4_105883299     HPrz    C    A        0      0        2 
   4  chr4_105883299     ZBoe    C    A        0      0        2 
   4  chr4_105883299     ZGre    C    A        0      0        2 
   4  chr4_105883299     ZHar    C    A        0      0        2 
   4  chr4_105883299   Sample    C    A        0      0        2 
   4  chr4_105883371     AAsi    C    G        0      0        2 
   4  chr4_105883371     AKia    C    G        0      0        2 
   4  chr4_105883371     AOna    C    G        0      0        2 
   4  chr4_105883371     ASom    C    G        0      0        2 
   4  chr4_105883371     HCab    C    G        0      0        2 
   4  chr4_105883371     HPrz    C    G        0      0        2 
   4  chr4_105883371     ZBoe    C    G      0.5      1        2 
   4  chr4_105883371     ZGre    C    G        0      0        2 
   4  chr4_105883371     ZHar    C    G        0      0        2 
   4  chr4_105883371   Sample    C    G        0      0        2 
   4  chr4_105884146     AAsi    C    A        0      0        2 
   4  chr4_105884146     AKia    C    A        0      0        2 
   4  chr4_105884146     AOna    C    A        0      0        2 
   4  chr4_105884146     ASom    C    A      0.5      1        2 
   4  chr4_105884146     HCab    C    A        0      0        2 
   4  chr4_105884146     HPrz    C    A        0      0        2 
   4  chr4_105884146     ZBoe    C    A        0      0        2 
   4  chr4_105884146     ZGre    C    A        0      0        2 
   4  chr4_105884146     ZHar    C    A        0      0        2 
   4  chr4_105884146   Sample    C    A        0      0        2 
   4  chr4_105886932     AAsi    G    A        0      0        2 
   4  chr4_105886932     AKia    G    A        0      0        2 
   4  chr4_105886932     AOna    G    A        0      0        2 
   4  chr4_105886932     ASom    G    A        0      0        2 
   4  chr4_105886932     HCab    G    A        1      2        2 
   4  chr4_105886932     HPrz    G    A        1      2        2 
   4  chr4_105886932     ZBoe    G    A        0      0        2 
   4  chr4_105886932     ZGre    G    A        0      0        2 
   4  chr4_105886932     ZHar    G    A        0      0        2 
   4  chr4_105886932   Sample    G    A        1      2        2 
   4  chr4_105887244     AAsi    A    G        0      0        2 
   4  chr4_105887244     AKia    A    G        0      0        2 
   4  chr4_105887244     AOna    A    G      0.5      1        2 
   4  chr4_105887244     ASom    A    G        0      0        2 
   4  chr4_105887244     HCab    A    G        0      0        2 
   4  chr4_105887244     HPrz    A    G        0      0        2 
   4  chr4_105887244     ZBoe    A    G        0      0        2 
   4  chr4_105887244     ZGre    A    G        0      0        2 
   4  chr4_105887244     ZHar    A    G        0      0        2 
   4  chr4_105887244   Sample    A    G        0      0        2 
   4  chr4_105888851     AAsi    A    G        1      2        2 
   4  chr4_105888851     AKia    A    G        1      2        2 
   4  chr4_105888851     AOna    A    G        1      2        2 
   4  chr4_105888851     ASom    A    G        1      2        2 
   4  chr4_105888851     HCab    A    G        0      0        2 
   4  chr4_105888851     HPrz    A    G        0      0        2 
   4  chr4_105888851     ZBoe    A    G        0      0        2 
   4  chr4_105888851     ZGre    A    G        0      0        2 
   4  chr4_105888851     ZHar    A    G        1      2        2 
   4  chr4_105888851   Sample    A    G        0      0        2 
   4  chr4_105889767     AAsi    A    G        0      0        2 
   4  chr4_105889767     AKia    A    G        0      0        2 
   4  chr4_105889767     AOna    A    G        0      0        2 
   4  chr4_105889767     ASom    A    G        0      0        2 
   4  chr4_105889767     HCab    A    G        1      2        2 
   4  chr4_105889767     HPrz    A    G        1      2        2 
   4  chr4_105889767     ZBoe    A    G        0      0        2 
   4  chr4_105889767     ZGre    A    G        0      0        2 
   4  chr4_105889767     ZHar    A    G        0      0        2 
   4  chr4_105889767   Sample    A    G        1      2        2 
   4  chr4_105889830     AAsi    A    C      0.5      1        2 
   4  chr4_105889830     AKia    A    C        0      0        2 
   4  chr4_105889830     AOna    A    C        0      0        2 
   4  chr4_105889830     ASom    A    C        0      0        2 
   4  chr4_105889830     HCab    A    C        0      0        2 
   4  chr4_105889830     HPrz    A    C        0      0        2 
   4  chr4_105889830     ZBoe    A    C        0      0        2 
   4  chr4_105889830     ZGre    A    C        0      0        2 
   4  chr4_105889830     ZHar    A    C        0      0        2 
   4  chr4_105889830   Sample    A    C        0      0        2 
   4  chr4_105890377     AAsi    A    G        0      0        2 
   4  chr4_105890377     AKia    A    G        0      0        2 
   4  chr4_105890377     AOna    A    G        0      0        2 
   4  chr4_105890377     ASom    A    G        0      0        2 
   4  chr4_105890377     HCab    A    G        0      0        2 
   4  chr4_105890377     HPrz    A    G        0      0        2 
   4  chr4_105890377     ZBoe    A    G        0      0        2 
   4  chr4_105890377     ZGre    A    G        0      0        2 
   4  chr4_105890377     ZHar    A    G      0.5      1        2 
   4  chr4_105890377   Sample    A    G        0      0        2 
   4  chr4_105906432     AAsi    C    T        0      0        2 
   4  chr4_105906432     AKia    C    T        0      0        2 
   4  chr4_105906432     AOna    C    T        0      0        2 
   4  chr4_105906432     ASom    C    T        0      0        2 
   4  chr4_105906432     HCab    C    T        1      2        2 
   4  chr4_105906432     HPrz    C    T        1      2        2 
   4  chr4_105906432     ZBoe    C    T        0      0        2 
   4  chr4_105906432     ZGre    C    T        0      0        2 
   4  chr4_105906432     ZHar    C    T        0      0        2 
   4  chr4_105906432   Sample    C    T        1      2        2 
   4  chr4_105908243     AAsi    A    G        0      0        2 
   4  chr4_105908243     AKia    A    G        1      2        2 
   4  chr4_105908243     AOna    A    G        1      2        2 
   4  chr4_105908243     ASom    A    G        0      0        2 
   4  chr4_105908243     HCab    A    G        0      0        2 
   4  chr4_105908243     HPrz    A    G        0      0        2 
   4  chr4_105908243     ZBoe    A    G        0      0        2 
   4  chr4_105908243     ZGre    A    G        0      0        2 
   4  chr4_105908243     ZHar    A    G        0      0        2 
   4  chr4_105908243   Sample    A    G        0      0        2 
   4  chr4_105908701     AAsi    C    T        0      0        2 
   4  chr4_105908701     AKia    C    T        0      0        2 
   4  chr4_105908701     AOna    C    T        0      0        2 
   4  chr4_105908701     ASom    C    T        0      0        2 
   4  chr4_105908701     HCab    C    T        0      0        2 
   4  chr4_105908701     HPrz    C    T        0      0        2 
   4  chr4_105908701     ZBoe    C    T        0      0        2 
   4  chr4_105908701     ZGre    C    T      0.5      1        2 
   4  chr4_105908701     ZHar    C    T        0      0        2 
   4  chr4_105908701   Sample    C    T        0      0        2 
   4  chr4_105910288     AAsi    C    T        0      0        2 
   4  chr4_105910288     AKia    C    T        0      0        2 
   4  chr4_105910288     AOna    C    T        0      0        2 
   4  chr4_105910288     ASom    C    T        0      0        2 
   4  chr4_105910288     HCab    C    T        0      0        2 
   4  chr4_105910288     HPrz    C    T        0      0        2 
   4  chr4_105910288     ZBoe    C    T        0      0        2 
   4  chr4_105910288     ZGre    C    T        0      0        2 
   4  chr4_105910288     ZHar    C    T        1      2        2 
   4  chr4_105910288   Sample    C    T        0      0        2 
   4  chr4_105912794     AAsi    G    A        0      0        2 
   4  chr4_105912794     AKia    G    A        0      0        2 
   4  chr4_105912794     AOna    G    A        0      0        2 
   4  chr4_105912794     ASom    G    A        0      0        2 
   4  chr4_105912794     HCab    G    A        0      0        2 
   4  chr4_105912794     HPrz    G    A        0      0        2 
   4  chr4_105912794     ZBoe    G    A        0      0        2 
   4  chr4_105912794     ZGre    G    A        1      2        2 
   4  chr4_105912794     ZHar    G    A        0      0        2 
   4  chr4_105912794   Sample    G    A        0      0        2 
   4  chr4_105916448     AAsi    A    C        0      0        2 
   4  chr4_105916448     AKia    A    C        0      0        2 
   4  chr4_105916448     AOna    A    C        0      0        2 
   4  chr4_105916448     ASom    A    C        0      0        2 
   4  chr4_105916448     HCab    A    C        0      0        2 
   4  chr4_105916448     HPrz    A    C        0      0        2 
   4  chr4_105916448     ZBoe    A    C      0.5      1        2 
   4  chr4_105916448     ZGre    A    C        0      0        2 
   4  chr4_105916448     ZHar    A    C        0      0        2 
   4  chr4_105916448   Sample    A    C        0      0        2 
   4  chr4_105920757     AAsi    A    G        0      0        2 
   4  chr4_105920757     AKia    A    G        0      0        2 
   4  chr4_105920757     AOna    A    G        0      0        2 
   4  chr4_105920757     ASom    A    G        0      0        2 
   4  chr4_105920757     HCab    A    G        0      0        2 
   4  chr4_105920757     HPrz    A    G        0      0        2 
   4  chr4_105920757     ZBoe    A    G      0.5      1        2 
   4  chr4_105920757     ZGre    A    G        0      0        2 
   4  chr4_105920757     ZHar    A    G        0      0        2 
   4  chr4_105920757   Sample    A    G        0      0        2 
   4  chr4_105922965     AAsi    A    C        0      0        2 
   4  chr4_105922965     AKia    A    C        0      0        2 
   4  chr4_105922965     AOna    A    C        0      0        2 
   4  chr4_105922965     ASom    A    C        0      0        2 
   4  chr4_105922965     HCab    A    C        0      0        2 
   4  chr4_105922965     HPrz    A    C        0      0        2 
   4  chr4_105922965     ZBoe    A    C        0      0        2 
   4  chr4_105922965     ZGre    A    C        1      2        2 
   4  chr4_105922965     ZHar    A    C        0      0        2 
   4  chr4_105922965   Sample    A    C        0      0        2 
   4  chr4_105923536     AAsi    A    G        0      0        2 
   4  chr4_105923536     AKia    A    G        0      0        2 
   4  chr4_105923536     AOna    A    G        0      0        2 
   4  chr4_105923536     ASom    A    G        0      0        2 
   4  chr4_105923536     HCab    A    G        1      2        2 
   4  chr4_105923536     HPrz    A    G        1      2        2 
   4  chr4_105923536     ZBoe    A    G      0.5      1        2 
   4  chr4_105923536     ZGre    A    G        0      0        2 
   4  chr4_105923536     ZHar    A    G        0      0        2 
   4  chr4_105923536   Sample    A    G        1      2        2 
   4  chr4_105927079     AAsi    C    G        0      0        2 
   4  chr4_105927079     AKia    C    G        0      0        2 
   4  chr4_105927079     AOna    C    G        0      0        2 
   4  chr4_105927079     ASom    C    G        0      0        2 
   4  chr4_105927079     HCab    C    G        0      0        2 
   4  chr4_105927079     HPrz    C    G        0      0        2 
   4  chr4_105927079     ZBoe    C    G        1      2        2 
   4  chr4_105927079     ZGre    C    G        0      0        2 
   4  chr4_105927079     ZHar    C    G        0      0        2 
   4  chr4_105927079   Sample    C    G        0      0        2 
   4  chr4_105932001     AAsi    T    C        0      0        2 
   4  chr4_105932001     AKia    T    C        1      2        2 
   4  chr4_105932001     AOna    T    C      0.5      1        2 
   4  chr4_105932001     ASom    T    C        0      0        2 
   4  chr4_105932001     HCab    T    C        0      0        2 
   4  chr4_105932001     HPrz    T    C        0      0        2 
   4  chr4_105932001     ZBoe    T    C        0      0        2 
   4  chr4_105932001     ZGre    T    C        0      0        2 
   4  chr4_105932001     ZHar    T    C        0      0        2 
   4  chr4_105932001   Sample    T    C        0      0        2 
   4  chr4_105932446     AAsi    A    C        0      0        2 
   4  chr4_105932446     AKia    A    C        0      0        2 
   4  chr4_105932446     AOna    A    C        0      0        2 
   4  chr4_105932446     ASom    A    C        0      0        2 
   4  chr4_105932446     HCab    A    C      0.5      1        2 
   4  chr4_105932446     HPrz    A    C        0      0        2 
   4  chr4_105932446     ZBoe    A    C        0      0        2 
   4  chr4_105932446     ZGre    A    C        0      0        2 
   4  chr4_105932446     ZHar    A    C        0      0        2 
   4  chr4_105932446   Sample    A    C        0      0        2 
   4  chr4_105935095     AAsi    G    A        0      0        2 
   4  chr4_105935095     AKia    G    A        0      0        2 
   4  chr4_105935095     AOna    G    A        0      0        2 
   4  chr4_105935095     ASom    G    A        0      0        2 
   4  chr4_105935095     HCab    G    A        1      2        2 
   4  chr4_105935095     HPrz    G    A        1      2        2 
   4  chr4_105935095     ZBoe    G    A        0      0        2 
   4  chr4_105935095     ZGre    G    A        0      0        2 
   4  chr4_105935095     ZHar    G    A        0      0        2 
   4  chr4_105935095   Sample    G    A        1      2        2 
   4  chr4_105935659     AAsi    A    T        0      0        2 
   4  chr4_105935659     AKia    A    T        0      0        2 
   4  chr4_105935659     AOna    A    T      0.5      1        2 
   4  chr4_105935659     ASom    A    T        0      0        2 
   4  chr4_105935659     HCab    A    T        0      0        2 
   4  chr4_105935659     HPrz    A    T        0      0        2 
   4  chr4_105935659     ZBoe    A    T        0      0        2 
   4  chr4_105935659     ZGre    A    T        0      0        2 
   4  chr4_105935659     ZHar    A    T        0      0        2 
   4  chr4_105935659   Sample    A    T        0      0        2 
   4  chr4_105936176     AAsi    A    G        0      0        2 
   4  chr4_105936176     AKia    A    G        0      0        2 
   4  chr4_105936176     AOna    A    G        0      0        2 
   4  chr4_105936176     ASom    A    G        0      0        2 
   4  chr4_105936176     HCab    A    G        1      2        2 
   4  chr4_105936176     HPrz    A    G      0.5      1        2 
   4  chr4_105936176     ZBoe    A    G        0      0        2 
   4  chr4_105936176     ZGre    A    G        0      0        2 
   4  chr4_105936176     ZHar    A    G        0      0        2 
   4  chr4_105936176   Sample    A    G        1      2        2 
   4  chr4_105936437     AAsi    C    A        0      0        2 
   4  chr4_105936437     AKia    C    A        0      0        2 
   4  chr4_105936437     AOna    C    A        0      0        2 
   4  chr4_105936437     ASom    C    A        0      0        2 
   4  chr4_105936437     HCab    C    A        1      2        2 
   4  chr4_105936437     HPrz    C    A        1      2        2 
   4  chr4_105936437     ZBoe    C    A        0      0        2 
   4  chr4_105936437     ZGre    C    A        0      0        2 
   4  chr4_105936437     ZHar    C    A        0      0        2 
   4  chr4_105936437   Sample    C    A        1      2        2 
   4  chr4_105941624     AAsi    C    T        0      0        2 
   4  chr4_105941624     AKia    C    T        0      0        2 
   4  chr4_105941624     AOna    C    T      0.5      1        2 
   4  chr4_105941624     ASom    C    T        0      0        2 
   4  chr4_105941624     HCab    C    T        0      0        2 
   4  chr4_105941624     HPrz    C    T        0      0        2 
   4  chr4_105941624     ZBoe    C    T        0      0        2 
   4  chr4_105941624     ZGre    C    T        0      0        2 
   4  chr4_105941624     ZHar    C    T        0      0        2 
   4  chr4_105941624   Sample    C    T        0      0        2 
   4  chr4_105941843     AAsi    T    C        1      2        2 
   4  chr4_105941843     AKia    T    C        0      0        2 
   4  chr4_105941843     AOna    T    C        0      0        2 
   4  chr4_105941843     ASom    T    C        1      2        2 
   4  chr4_105941843     HCab    T    C        0      0        2 
   4  chr4_105941843     HPrz    T    C        0      0        2 
   4  chr4_105941843     ZBoe    T    C        0      0        2 
   4  chr4_105941843     ZGre    T    C        0      0        2 
   4  chr4_105941843     ZHar    T    C        0      0        2 
   4  chr4_105941843   Sample    T    C        0      0        2 
   4  chr4_105949929     AAsi    A    G        0      0        2 
   4  chr4_105949929     AKia    A    G        0      0        2 
   4  chr4_105949929     AOna    A    G        0      0        2 
   4  chr4_105949929     ASom    A    G        0      0        2 
   4  chr4_105949929     HCab    A    G        0      0        2 
   4  chr4_105949929     HPrz    A    G        0      0        2 
   4  chr4_105949929     ZBoe    A    G        0      0        2 
   4  chr4_105949929     ZGre    A    G        0      0        2 
   4  chr4_105949929     ZHar    A    G        1      2        2 
   4  chr4_105949929   Sample    A    G        0      0        2 
   4  chr4_105950414     AAsi    T    C        0      0        2 
   4  chr4_105950414     AKia    T    C        0      0        2 
   4  chr4_105950414     AOna    T    C        0      0        2 
   4  chr4_105950414     ASom    T    C        0      0        2 
   4  chr4_105950414     HCab    T    C        1      2        2 
   4  chr4_105950414     HPrz    T    C        1      2        2 
   4  chr4_105950414     ZBoe    T    C        0      0        2 
   4  chr4_105950414     ZGre    T    C        0      0        2 
   4  chr4_105950414     ZHar    T    C        0      0        2 
   4  chr4_105950414   Sample    T    C        1      2        2 
   4  chr4_105954181     AAsi    C    T        1      2        2 
   4  chr4_105954181     AKia    C    T        0      0        2 
   4  chr4_105954181     AOna    C    T        0      0        2 
   4  chr4_105954181     ASom    C    T        1      2        2 
   4  chr4_105954181     HCab    C    T        0      0        2 
   4  chr4_105954181     HPrz    C    T        0      0        2 
   4  chr4_105954181     ZBoe    C    T        0      0        2 
   4  chr4_105954181     ZGre    C    T        0      0        2 
   4  chr4_105954181     ZHar    C    T        0      0        2 
   4  chr4_105954181   Sample    C    T        0      0        2 
   4  chr4_105954262     AAsi    C    A        0      0        2 
   4  chr4_105954262     AKia    C    A        0      0        2 
   4  chr4_105954262     AOna    C    A        0      0        2 
   4  chr4_105954262     ASom    C    A        0      0        2 
   4  chr4_105954262     HCab    C    A        0      0        2 
   4  chr4_105954262     HPrz    C    A        0      0        2 
   4  chr4_105954262     ZBoe    C    A        0      0        2 
   4  chr4_105954262     ZGre    C    A        0      0        2 
   4  chr4_105954262     ZHar    C    A        1      2        2 
   4  chr4_105954262   Sample    C    A        0      0        2 
   4  chr4_105954549     AAsi    C    T        0      0        2 
   4  chr4_105954549     AKia    C    T        0      0        2 
   4  chr4_105954549     AOna    C    T        1      2        2 
   4  chr4_105954549     ASom    C    T        0      0        2 
   4  chr4_105954549     HCab    C    T        0      0        2 
   4  chr4_105954549     HPrz    C    T        0      0        2 
   4  chr4_105954549     ZBoe    C    T        0      0        2 
   4  chr4_105954549     ZGre    C    T        0      0        2 
   4  chr4_105954549     ZHar    C    T        0      0        2 
   4  chr4_105954549   Sample    C    T        0      0        2 
   4  chr4_105955708     AAsi    C    A        0      0        2 
   4  chr4_105955708     AKia    C    A        0      0        2 
   4  chr4_105955708     AOna    C    A        0      0        2 
   4  chr4_105955708     ASom    C    A        0      0        2 
   4  chr4_105955708     HCab    C    A        0      0        2 
   4  chr4_105955708     HPrz    C    A        0      0        2 
   4  chr4_105955708     ZBoe    C    A      0.5      1        2 
   4  chr4_105955708     ZGre    C    A        0      0        2 
   4  chr4_105955708     ZHar    C    A        0      0        2 
   4  chr4_105955708   Sample    C    A        0      0        2 
   4  chr4_105956865     AAsi    C    T        0      0        2 
   4  chr4_105956865     AKia    C    T        0      0        2 
   4  chr4_105956865     AOna    C    T        0      0        2 
   4  chr4_105956865     ASom    C    T        0      0        2 
   4  chr4_105956865     HCab    C    T        0      0        2 
   4  chr4_105956865     HPrz    C    T        0      0        2 
   4  chr4_105956865     ZBoe    C    T        1      2        2 
   4  chr4_105956865     ZGre    C    T        0      0        2 
   4  chr4_105956865     ZHar    C    T        0      0        2 
   4  chr4_105956865   Sample    C    T        0      0        2 
   4  chr4_105959759     AAsi    G    A        0      0        2 
   4  chr4_105959759     AKia    G    A        0      0        2 
   4  chr4_105959759     AOna    G    A        0      0        2 
   4  chr4_105959759     ASom    G    A        0      0        2 
   4  chr4_105959759     HCab    G    A        1      2        2 
   4  chr4_105959759     HPrz    G    A        1      2        2 
   4  chr4_105959759     ZBoe    G    A        0      0        2 
   4  chr4_105959759     ZGre    G    A        0      0        2 
   4  chr4_105959759     ZHar    G    A        0      0        2 
   4  chr4_105959759   Sample    G    A        1      2        2 
   4  chr4_105960288     AAsi    T    C        0      0        2 
   4  chr4_105960288     AKia    T    C        0      0        2 
   4  chr4_105960288     AOna    T    C        0      0        2 
   4  chr4_105960288     ASom    T    C        0      0        2 
   4  chr4_105960288     HCab    T    C        1      2        2 
   4  chr4_105960288     HPrz    T    C        1      2        2 
   4  chr4_105960288     ZBoe    T    C        0      0        2 
   4  chr4_105960288     ZGre    T    C        0      0        2 
   4  chr4_105960288     ZHar    T    C        0      0        2 
   4  chr4_105960288   Sample    T    C        1      2        2 
   4  chr4_105965070     AAsi    T    C        0      0        2 
   4  chr4_105965070     AKia    T    C        0      0        2 
   4  chr4_105965070     AOna    T    C        0      0        2 
   4  chr4_105965070     ASom    T    C        0      0        2 
   4  chr4_105965070     HCab    T    C        0      0        2 
   4  chr4_105965070     HPrz    T    C        0      0        2 
   4  chr4_105965070     ZBoe    T    C        0      0        2 
   4  chr4_105965070     ZGre    T    C      0.5      1        2 
   4  chr4_105965070     ZHar    T    C        0      0        2 
   4  chr4_105965070   Sample    T    C        0      0        2 
   4  chr4_105967467     AAsi    T    G        0      0        2 
   4  chr4_105967467     AKia    T    G        0      0        2 
   4  chr4_105967467     AOna    T    G        0      0        2 
   4  chr4_105967467     ASom    T    G        0      0        2 
   4  chr4_105967467     HCab    T    G        0      0        2 
   4  chr4_105967467     HPrz    T    G        0      0        2 
   4  chr4_105967467     ZBoe    T    G        1      2        2 
   4  chr4_105967467     ZGre    T    G        0      0        2 
   4  chr4_105967467     ZHar    T    G        0      0        2 
   4  chr4_105967467   Sample    T    G        0      0        2 
   4  chr4_105973020     AAsi    A    G        0      0        2 
   4  chr4_105973020     AKia    A    G        0      0        2 
   4  chr4_105973020     AOna    A    G      0.5      1        2 
   4  chr4_105973020     ASom    A    G        0      0        2 
   4  chr4_105973020     HCab    A    G        0      0        2 
   4  chr4_105973020     HPrz    A    G        0      0        2 
   4  chr4_105973020     ZBoe    A    G        0      0        2 
   4  chr4_105973020     ZGre    A    G        0      0        2 
   4  chr4_105973020     ZHar    A    G        0      0        2 
   4  chr4_105973020   Sample    A    G        0      0        2 
   4  chr4_105977845     AAsi    T    A        0      0        2 
   4  chr4_105977845     AKia    T    A        0      0        2 
   4  chr4_105977845     AOna    T    A        0      0        2 
   4  chr4_105977845     ASom    T    A        0      0        2 
   4  chr4_105977845     HCab    T    A        0      0        2 
   4  chr4_105977845     HPrz    T    A        0      0        2 
   4  chr4_105977845     ZBoe    T    A        0      0        2 
   4  chr4_105977845     ZGre    T    A        0      0        2 
   4  chr4_105977845     ZHar    T    A        1      2        2 
   4  chr4_105977845   Sample    T    A        0      0        2 
   4  chr4_105981576     AAsi    A    G        0      0        2 
   4  chr4_105981576     AKia    A    G        0      0        2 
   4  chr4_105981576     AOna    A    G        0      0        2 
   4  chr4_105981576     ASom    A    G        0      0        2 
   4  chr4_105981576     HCab    A    G        0      0        2 
   4  chr4_105981576     HPrz    A    G        0      0        2 
   4  chr4_105981576     ZBoe    A    G        1      2        2 
   4  chr4_105981576     ZGre    A    G        0      0        2 
   4  chr4_105981576     ZHar    A    G        0      0        2 
   4  chr4_105981576   Sample    A    G        0      0        2 
   4  chr4_105987256     AAsi    T    C        0      0        2 
   4  chr4_105987256     AKia    T    C        0      0        2 
   4  chr4_105987256     AOna    T    C        0      0        2 
   4  chr4_105987256     ASom    T    C        0      0        2 
   4  chr4_105987256     HCab    T    C        1      2        2 
   4  chr4_105987256     HPrz    T    C        1      2        2 
   4  chr4_105987256     ZBoe    T    C        0      0        2 
   4  chr4_105987256     ZGre    T    C        0      0        2 
   4  chr4_105987256     ZHar    T    C        0      0        2 
   4  chr4_105987256   Sample    T    C        1      2        2 
   4  chr4_105989520     AAsi    A    C        0      0        2 
   4  chr4_105989520     AKia    A    C        0      0        2 
   4  chr4_105989520     AOna    A    C        0      0        2 
   4  chr4_105989520     ASom    A    C        0      0        2 
   4  chr4_105989520     HCab    A    C        1      2        2 
   4  chr4_105989520     HPrz    A    C        1      2        2 
   4  chr4_105989520     ZBoe    A    C        0      0        2 
   4  chr4_105989520     ZGre    A    C        0      0        2 
   4  chr4_105989520     ZHar    A    C        0      0        2 
   4  chr4_105989520   Sample    A    C        1      2        2 
   4  chr4_105992031     AAsi    T    C        0      0        2 
   4  chr4_105992031     AKia    T    C        0      0        2 
   4  chr4_105992031     AOna    T    C        0      0        2 
   4  chr4_105992031     ASom    T    C        0      0        2 
   4  chr4_105992031     HCab    T    C        0      0        2 
   4  chr4_105992031     HPrz    T    C        1      2        2 
   4  chr4_105992031     ZBoe    T    C        0      0        2 
   4  chr4_105992031     ZGre    T    C        0      0        2 
   4  chr4_105992031     ZHar    T    C        0      0        2 
   4  chr4_105992031   Sample    T    C        0      0        2 
   4  chr4_105996137     AAsi    A    G        0      0        2 
   4  chr4_105996137     AKia    A    G        0      0        2 
   4  chr4_105996137     AOna    A    G        0      0        2 
   4  chr4_105996137     ASom    A    G        0      0        2 
   4  chr4_105996137     HCab    A    G        0      0        2 
   4  chr4_105996137     HPrz    A    G        0      0        2 
   4  chr4_105996137     ZBoe    A    G        0      0        2 
   4  chr4_105996137     ZGre    A    G        0      0        2 
   4  chr4_105996137     ZHar    A    G        1      2        2 
   4  chr4_105996137   Sample    A    G        0      0        2 
   4  chr4_105996585     AAsi    C    T        0      0        2 
   4  chr4_105996585     AKia    C    T        0      0        2 
   4  chr4_105996585     AOna    C    T        0      0        2 
   4  chr4_105996585     ASom    C    T        0      0        2 
   4  chr4_105996585     HCab    C    T        0      0        2 
   4  chr4_105996585     HPrz    C    T        0      0        2 
   4  chr4_105996585     ZBoe    C    T        0      0        2 
   4  chr4_105996585     ZGre    C    T        1      2        2 
   4  chr4_105996585     ZHar    C    T        0      0        2 
   4  chr4_105996585   Sample    C    T        0      0        2 
   4  chr4_105997193     AAsi    A    G        0      0        2 
   4  chr4_105997193     AKia    A    G        0      0        2 
   4  chr4_105997193     AOna    A    G      0.5      1        2 
   4  chr4_105997193     ASom    A    G        0      0        2 
   4  chr4_105997193     HCab    A    G        0      0        2 
   4  chr4_105997193     HPrz    A    G        0      0        2 
   4  chr4_105997193     ZBoe    A    G        0      0        2 
   4  chr4_105997193     ZGre    A    G        0      0        2 
   4  chr4_105997193     ZHar    A    G        0      0        2 
   4  chr4_105997193   Sample    A    G        0      0        2 
   4  chr4_106001849     AAsi    A    G        0      0        2 
   4  chr4_106001849     AKia    A    G        0      0        2 
   4  chr4_106001849     AOna    A    G        0      0        2 
   4  chr4_106001849     ASom    A    G        0      0        2 
   4  chr4_106001849     HCab    A    G        0      0        2 
   4  chr4_106001849     HPrz    A    G        0      0        2 
   4  chr4_106001849     ZBoe    A    G        1      2        2 
   4  chr4_106001849     ZGre    A    G        0      0        2 
   4  chr4_106001849     ZHar    A    G        0      0        2 
   4  chr4_106001849   Sample    A    G        0      0        2 
   4  chr4_106002112     AAsi    G    C        0      0        2 
   4  chr4_106002112     AKia    G    C        0      0        2 
   4  chr4_106002112     AOna    G    C        0      0        2 
   4  chr4_106002112     ASom    G    C        0      0        2 
   4  chr4_106002112     HCab    G    C        0      0        2 
   4  chr4_106002112     HPrz    G    C        0      0        2 
   4  chr4_106002112     ZBoe    G    C      0.5      1        2 
   4  chr4_106002112     ZGre    G    C        0      0        2 
   4  chr4_106002112     ZHar    G    C        0      0        2 
   4  chr4_106002112   Sample    G    C        0      0        2 
   4  chr4_106002532     AAsi    C    G        1      2        2 
   4  chr4_106002532     AKia    C    G        0      0        2 
   4  chr4_106002532     AOna    C    G        0      0        2 
   4  chr4_106002532     ASom    C    G        1      2        2 
   4  chr4_106002532     HCab    C    G        0      0        2 
   4  chr4_106002532     HPrz    C    G        0      0        2 
   4  chr4_106002532     ZBoe    C    G        0      0        2 
   4  chr4_106002532     ZGre    C    G        0      0        2 
   4  chr4_106002532     ZHar    C    G        0      0        2 
   4  chr4_106002532   Sample    C    G        0      0        2 
   4  chr4_106002673     AAsi    T    G        0      0        2 
   4  chr4_106002673     AKia    T    G        0      0        2 
   4  chr4_106002673     AOna    T    G        0      0        2 
   4  chr4_106002673     ASom    T    G        0      0        2 
   4  chr4_106002673     HCab    T    G        0      0        2 
   4  chr4_106002673     HPrz    T    G        0      0        2 
   4  chr4_106002673     ZBoe    T    G        0      0        2 
   4  chr4_106002673     ZGre    T    G        0      0        2 
   4  chr4_106002673     ZHar    T    G      0.5      1        2 
   4  chr4_106002673   Sample    T    G        0      0        2 
   4  chr4_106003249     AAsi    T    C        0      0        2 
   4  chr4_106003249     AKia    T    C        0      0        2 
   4  chr4_106003249     AOna    T    C        0      0        2 
   4  chr4_106003249     ASom    T    C        0      0        2 
   4  chr4_106003249     HCab    T    C        0      0        2 
   4  chr4_106003249     HPrz    T    C        0      0        2 
   4  chr4_106003249     ZBoe    T    C        1      2        2 
   4  chr4_106003249     ZGre    T    C        0      0        2 
   4  chr4_106003249     ZHar    T    C        0      0        2 
   4  chr4_106003249   Sample    T    C        0      0        2 
   4  chr4_106009405     AAsi    T    C        0      0        2 
   4  chr4_106009405     AKia    T    C        0      0        2 
   4  chr4_106009405     AOna    T    C        0      0        2 
   4  chr4_106009405     ASom    T    C        0      0        2 
   4  chr4_106009405     HCab    T    C        0      0        2 
   4  chr4_106009405     HPrz    T    C        0      0        2 
   4  chr4_106009405     ZBoe    T    C      0.5      1        2 
   4  chr4_106009405     ZGre    T    C      0.5      1        2 
   4  chr4_106009405     ZHar    T    C        1      2        2 
   4  chr4_106009405   Sample    T    C        0      0        2 
   4  chr4_106016799     AAsi    G    T        0      0        2 
   4  chr4_106016799     AKia    G    T        0      0        2 
   4  chr4_106016799     AOna    G    T        0      0        2 
   4  chr4_106016799     ASom    G    T        0      0        2 
   4  chr4_106016799     HCab    G    T      0.5      1        2 
   4  chr4_106016799     HPrz    G    T      0.5      1        2 
   4  chr4_106016799     ZBoe    G    T        0      0        2 
   4  chr4_106016799     ZGre    G    T        0      0        2 
   4  chr4_106016799     ZHar    G    T        0      0        2 
   4  chr4_106016799   Sample    G    T        0      0        2 
   4  chr4_106029103     AAsi    C    T        0      0        2 
   4  chr4_106029103     AKia    C    T        0      0        2 
   4  chr4_106029103     AOna    C    T        0      0        2 
   4  chr4_106029103     ASom    C    T        0      0        2 
   4  chr4_106029103     HCab    C    T        1      2        2 
   4  chr4_106029103     HPrz    C    T        1      2        2 
   4  chr4_106029103     ZBoe    C    T        0      0        2 
   4  chr4_106029103     ZGre    C    T        0      0        2 
   4  chr4_106029103     ZHar    C    T        0      0        2 
   4  chr4_106029103   Sample    C    T        1      2        2 
   4  chr4_106034022     AAsi    T    C      0.5      1        2 
   4  chr4_106034022     AKia    T    C        0      0        2 
   4  chr4_106034022     AOna    T    C        0      0        2 
   4  chr4_106034022     ASom    T    C        0      0        2 
   4  chr4_106034022     HCab    T    C        0      0        2 
   4  chr4_106034022     HPrz    T    C        0      0        2 
   4  chr4_106034022     ZBoe    T    C        0      0        2 
   4  chr4_106034022     ZGre    T    C        0      0        2 
   4  chr4_106034022     ZHar    T    C        0      0        2 
   4  chr4_106034022   Sample    T    C        0      0        2 
   4  chr4_106038092     AAsi    G    A        0      0        2 
   4  chr4_106038092     AKia    G    A        0      0        2 
   4  chr4_106038092     AOna    G    A        0      0        2 
   4  chr4_106038092     ASom    G    A        0      0        2 
   4  chr4_106038092     HCab    G    A        1      2        2 
   4  chr4_106038092     HPrz    G    A        1      2        2 
   4  chr4_106038092     ZBoe    G    A        0      0        2 
   4  chr4_106038092     ZGre    G    A        0      0        2 
   4  chr4_106038092     ZHar    G    A        0      0        2 
   4  chr4_106038092   Sample    G    A        1      2        2 
   4  chr4_106038631     AAsi    T    C        0      0        2 
   4  chr4_106038631     AKia    T    C        0      0        2 
   4  chr4_106038631     AOna    T    C        0      0        2 
   4  chr4_106038631     ASom    T    C      0.5      1        2 
   4  chr4_106038631     HCab    T    C        0      0        2 
   4  chr4_106038631     HPrz    T    C        0      0        2 
   4  chr4_106038631     ZBoe    T    C        0      0        2 
   4  chr4_106038631     ZGre    T    C        0      0        2 
   4  chr4_106038631     ZHar    T    C        0      0        2 
   4  chr4_106038631   Sample    T    C        0      0        2 
   4  chr4_106045422     AAsi    C    T        0      0        2 
   4  chr4_106045422     AKia    C    T        1      2        2 
   4  chr4_106045422     AOna    C    T      0.5      1        2 
   4  chr4_106045422     ASom    C    T        0      0        2 
   4  chr4_106045422     HCab    C    T        0      0        2 
   4  chr4_106045422     HPrz    C    T        0      0        2 
   4  chr4_106045422     ZBoe    C    T        0      0        2 
   4  chr4_106045422     ZGre    C    T        0      0        2 
   4  chr4_106045422     ZHar    C    T        0      0        2 
   4  chr4_106045422   Sample    C    T        0      0        2 
   4  chr4_106045556     AAsi    A    G        1      2        2 
   4  chr4_106045556     AKia    A    G        1      2        2 
   4  chr4_106045556     AOna    A    G        1      2        2 
   4  chr4_106045556     ASom    A    G        1      2        2 
   4  chr4_106045556     HCab    A    G        0      0        2 
   4  chr4_106045556     HPrz    A    G        0      0        2 
   4  chr4_106045556     ZBoe    A    G        0      0        2 
   4  chr4_106045556     ZGre    A    G        0      0        2 
   4  chr4_106045556     ZHar    A    G        0      0        2 
   4  chr4_106045556   Sample    A    G        0      0        2 
   4  chr4_106046189     AAsi    G    A        0      0        2 
   4  chr4_106046189     AKia    G    A        1      2        2 
   4  chr4_106046189     AOna    G    A        0      0        2 
   4  chr4_106046189     ASom    G    A        0      0        2 
   4  chr4_106046189     HCab    G    A        0      0        2 
   4  chr4_106046189     HPrz    G    A        0      0        2 
   4  chr4_106046189     ZBoe    G    A        0      0        2 
   4  chr4_106046189     ZGre    G    A        0      0        2 
   4  chr4_106046189     ZHar    G    A        0      0        2 
   4  chr4_106046189   Sample    G    A        0      0        2 
   4  chr4_106051791     AAsi    G    C        0      0        2 
   4  chr4_106051791     AKia    G    C        0      0        2 
   4  chr4_106051791     AOna    G    C        0      0        2 
   4  chr4_106051791     ASom    G    C        0      0        2 
   4  chr4_106051791     HCab    G    C        0      0        2 
   4  chr4_106051791     HPrz    G    C        0      0        2 
   4  chr4_106051791     ZBoe    G    C      0.5      1        2 
   4  chr4_106051791     ZGre    G    C        0      0        2 
   4  chr4_106051791     ZHar    G    C        0      0        2 
   4  chr4_106051791   Sample    G    C        0      0        2 
   4  chr4_106055527     AAsi    A    G        0      0        2 
   4  chr4_106055527     AKia    A    G        0      0        2 
   4  chr4_106055527     AOna    A    G        1      2        2 
   4  chr4_106055527     ASom    A    G        0      0        2 
   4  chr4_106055527     HCab    A    G        0      0        2 
   4  chr4_106055527     HPrz    A    G        0      0        2 
   4  chr4_106055527     ZBoe    A    G        0      0        2 
   4  chr4_106055527     ZGre    A    G        0      0        2 
   4  chr4_106055527     ZHar    A    G        0      0        2 
   4  chr4_106055527   Sample    A    G        0      0        2 
   4  chr4_106056293     AAsi    A    G        0      0        2 
   4  chr4_106056293     AKia    A    G        0      0        2 
   4  chr4_106056293     AOna    A    G        0      0        2 
   4  chr4_106056293     ASom    A    G        0      0        2 
   4  chr4_106056293     HCab    A    G        0      0        2 
   4  chr4_106056293     HPrz    A    G        0      0        2 
   4  chr4_106056293     ZBoe    A    G        0      0        2 
   4  chr4_106056293     ZGre    A    G        1      2        2 
   4  chr4_106056293     ZHar    A    G        1      2        2 
   4  chr4_106056293   Sample    A    G        0      0        2 
   4  chr4_106059900     AAsi    G    A        0      0        2 
   4  chr4_106059900     AKia    G    A        0      0        2 
   4  chr4_106059900     AOna    G    A        0      0        2 
   4  chr4_106059900     ASom    G    A        0      0        2 
   4  chr4_106059900     HCab    G    A        1      2        2 
   4  chr4_106059900     HPrz    G    A        1      2        2 
   4  chr4_106059900     ZBoe    G    A        0      0        2 
   4  chr4_106059900     ZGre    G    A        0      0        2 
   4  chr4_106059900     ZHar    G    A        0      0        2 
   4  chr4_106059900   Sample    G    A        1      2        2 
   4  chr4_106065859     AAsi    A    G        1      2        2 
   4  chr4_106065859     AKia    A    G        0      0        2 
   4  chr4_106065859     AOna    A    G        0      0        2 
   4  chr4_106065859     ASom    A    G        0      0        2 
   4  chr4_106065859     HCab    A    G        0      0        2 
   4  chr4_106065859     HPrz    A    G        0      0        2 
   4  chr4_106065859     ZBoe    A    G        0      0        2 
   4  chr4_106065859     ZGre    A    G        0      0        2 
   4  chr4_106065859     ZHar    A    G        0      0        2 
   4  chr4_106065859   Sample    A    G        0      0        2 
   4  chr4_106069039     AAsi    A    G        0      0        2 
   4  chr4_106069039     AKia    A    G        0      0        2 
   4  chr4_106069039     AOna    A    G        0      0        2 
   4  chr4_106069039     ASom    A    G        0      0        2 
   4  chr4_106069039     HCab    A    G        0      0        2 
   4  chr4_106069039     HPrz    A    G        0      0        2 
   4  chr4_106069039     ZBoe    A    G      0.5      1        2 
   4  chr4_106069039     ZGre    A    G        0      0        2 
   4  chr4_106069039     ZHar    A    G        0      0        2 
   4  chr4_106069039   Sample    A    G        0      0        2 
   4  chr4_106073412     AAsi    G    A        0      0        2 
   4  chr4_106073412     AKia    G    A        0      0        2 
   4  chr4_106073412     AOna    G    A        0      0        2 
   4  chr4_106073412     ASom    G    A        0      0        2 
   4  chr4_106073412     HCab    G    A        1      2        2 
   4  chr4_106073412     HPrz    G    A        1      2        2 
   4  chr4_106073412     ZBoe    G    A        0      0        2 
   4  chr4_106073412     ZGre    G    A        0      0        2 
   4  chr4_106073412     ZHar    G    A        0      0        2 
   4  chr4_106073412   Sample    G    A        1      2        2 
   4  chr4_106077014     AAsi    G    T        1      2        2 
   4  chr4_106077014     AKia    G    T        0      0        2 
   4  chr4_106077014     AOna    G    T        0      0        2 
   4  chr4_106077014     ASom    G    T        1      2        2 
   4  chr4_106077014     HCab    G    T        0      0        2 
   4  chr4_106077014     HPrz    G    T        0      0        2 
   4  chr4_106077014     ZBoe    G    T        0      0        2 
   4  chr4_106077014     ZGre    G    T        0      0        2 
   4  chr4_106077014     ZHar    G    T        0      0        2 
   4  chr4_106077014   Sample    G    T        0      0        2 
   4  chr4_106084499     AAsi    T    C        0      0        2 
   4  chr4_106084499     AKia    T    C        0      0        2 
   4  chr4_106084499     AOna    T    C        0      0        2 
   4  chr4_106084499     ASom    T    C        0      0        2 
   4  chr4_106084499     HCab    T    C        1      2        2 
   4  chr4_106084499     HPrz    T    C        1      2        2 
   4  chr4_106084499     ZBoe    T    C        0      0        2 
   4  chr4_106084499     ZGre    T    C        0      0        2 
   4  chr4_106084499     ZHar    T    C        0      0        2 
   4  chr4_106084499   Sample    T    C        1      2        2 
   4  chr4_106085630     AAsi    C    T        0      0        2 
   4  chr4_106085630     AKia    C    T        0      0        2 
   4  chr4_106085630     AOna    C    T        0      0        2 
   4  chr4_106085630     ASom    C    T        0      0        2 
   4  chr4_106085630     HCab    C    T        0      0        2 
   4  chr4_106085630     HPrz    C    T        0      0        2 
   4  chr4_106085630     ZBoe    C    T        0      0        2 
   4  chr4_106085630     ZGre    C    T      0.5      1        2 
   4  chr4_106085630     ZHar    C    T        0      0        2 
   4  chr4_106085630   Sample    C    T        0      0        2 
   4  chr4_106087940     AAsi    T    C        0      0        2 
   4  chr4_106087940     AKia    T    C        0      0        2 
   4  chr4_106087940     AOna    T    C        0      0        2 
   4  chr4_106087940     ASom    T    C        0      0        2 
   4  chr4_106087940     HCab    T    C      0.5      1        2 
   4  chr4_106087940     HPrz    T    C        0      0        2 
   4  chr4_106087940     ZBoe    T    C        0      0        2 
   4  chr4_106087940     ZGre    T    C        0      0        2 
   4  chr4_106087940     ZHar    T    C        0      0        2 
   4  chr4_106087940   Sample    T    C        0      0        2 
   4  chr4_106091352     AAsi    T    C        1      2        2 
   4  chr4_106091352     AKia    T    C        0      0        2 
   4  chr4_106091352     AOna    T    C        0      0        2 
   4  chr4_106091352     ASom    T    C        0      0        2 
   4  chr4_106091352     HCab    T    C        0      0        2 
   4  chr4_106091352     HPrz    T    C        0      0        2 
   4  chr4_106091352     ZBoe    T    C        0      0        2 
   4  chr4_106091352     ZGre    T    C        0      0        2 
   4  chr4_106091352     ZHar    T    C        0      0        2 
   4  chr4_106091352   Sample    T    C        0      0        2 
   4  chr4_106092612     AAsi    C    T        0      0        2 
   4  chr4_106092612     AKia    C    T      0.5      1        2 
   4  chr4_106092612     AOna    C    T        0      0        2 
   4  chr4_106092612     ASom    C    T        0      0        2 
   4  chr4_106092612     HCab    C    T        0      0        2 
   4  chr4_106092612     HPrz    C    T        0      0        2 
   4  chr4_106092612     ZBoe    C    T        0      0        2 
   4  chr4_106092612     ZGre    C    T        0      0        2 
   4  chr4_106092612     ZHar    C    T        0      0        2 
   4  chr4_106092612   Sample    C    T        0      0        2 
   4  chr4_106094578     AAsi    T    C        1      2        2 
   4  chr4_106094578     AKia    T    C        0      0        2 
   4  chr4_106094578     AOna    T    C        0      0        2 
   4  chr4_106094578     ASom    T    C        1      2        2 
   4  chr4_106094578     HCab    T    C        0      0        2 
   4  chr4_106094578     HPrz    T    C        0      0        2 
   4  chr4_106094578     ZBoe    T    C        1      2        2 
   4  chr4_106094578     ZGre    T    C        1      2        2 
   4  chr4_106094578     ZHar    T    C        1      2        2 
   4  chr4_106094578   Sample    T    C        0      0        2 
   4  chr4_106096227     AAsi    A    G        0      0        2 
   4  chr4_106096227     AKia    A    G        0      0        2 
   4  chr4_106096227     AOna    A    G        0      0        2 
   4  chr4_106096227     ASom    A    G        0      0        2 
   4  chr4_106096227     HCab    A    G        0      0        2 
   4  chr4_106096227     HPrz    A    G        0      0        2 
   4  chr4_106096227     ZBoe    A    G      0.5      1        2 
   4  chr4_106096227     ZGre    A    G        0      0        2 
   4  chr4_106096227     ZHar    A    G        0      0        2 
   4  chr4_106096227   Sample    A    G        0      0        2 
   4  chr4_106102847     AAsi    G    A        0      0        2 
   4  chr4_106102847     AKia    G    A        1      2        2 
   4  chr4_106102847     AOna    G    A        1      2        2 
   4  chr4_106102847     ASom    G    A        0      0        2 
   4  chr4_106102847     HCab    G    A        0      0        2 
   4  chr4_106102847     HPrz    G    A        0      0        2 
   4  chr4_106102847     ZBoe    G    A        0      0        2 
   4  chr4_106102847     ZGre    G    A        0      0        2 
   4  chr4_106102847     ZHar    G    A        0      0        2 
   4  chr4_106102847   Sample    G    A        0      0        2 
   4  chr4_106110328     AAsi    A    G        0      0        2 
   4  chr4_106110328     AKia    A    G        0      0        2 
   4  chr4_106110328     AOna    A    G        0      0        2 
   4  chr4_106110328     ASom    A    G        0      0        2 
   4  chr4_106110328     HCab    A    G        1      2        2 
   4  chr4_106110328     HPrz    A    G        1      2        2 
   4  chr4_106110328     ZBoe    A    G        0      0        2 
   4  chr4_106110328     ZGre    A    G        0      0        2 
   4  chr4_106110328     ZHar    A    G        0      0        2 
   4  chr4_106110328   Sample    A    G        1      2        2 
   4  chr4_106115310     AAsi    C    G        0      0        2 
   4  chr4_106115310     AKia    C    G        0      0        2 
   4  chr4_106115310     AOna    C    G        0      0        2 
   4  chr4_106115310     ASom    C    G      0.5      1        2 
   4  chr4_106115310     HCab    C    G        0      0        2 
   4  chr4_106115310     HPrz    C    G        0      0        2 
   4  chr4_106115310     ZBoe    C    G        0      0        2 
   4  chr4_106115310     ZGre    C    G        0      0        2 
   4  chr4_106115310     ZHar    C    G        0      0        2 
   4  chr4_106115310   Sample    C    G        0      0        2 
   4  chr4_106122868     AAsi    G    C        0      0        2 
   4  chr4_106122868     AKia    G    C        0      0        2 
   4  chr4_106122868     AOna    G    C        0      0        2 
   4  chr4_106122868     ASom    G    C        0      0        2 
   4  chr4_106122868     HCab    G    C        1      2        2 
   4  chr4_106122868     HPrz    G    C        1      2        2 
   4  chr4_106122868     ZBoe    G    C        0      0        2 
   4  chr4_106122868     ZGre    G    C        0      0        2 
   4  chr4_106122868     ZHar    G    C        0      0        2 
   4  chr4_106122868   Sample    G    C        1      2        2 
   4  chr4_106129504     AAsi    T    C        0      0        2 
   4  chr4_106129504     AKia    T    C        0      0        2 
   4  chr4_106129504     AOna    T    C        0      0        2 
   4  chr4_106129504     ASom    T    C        0      0        2 
   4  chr4_106129504     HCab    T    C        0      0        2 
   4  chr4_106129504     HPrz    T    C        0      0        2 
   4  chr4_106129504     ZBoe    T    C        0      0        2 
   4  chr4_106129504     ZGre    T    C        0      0        2 
   4  chr4_106129504     ZHar    T    C        1      2        2 
   4  chr4_106129504   Sample    T    C        0      0        2 
   4  chr4_106130618     AAsi    G    C        0      0        2 
   4  chr4_106130618     AKia    G    C        0      0        2 
   4  chr4_106130618     AOna    G    C        0      0        2 
   4  chr4_106130618     ASom    G    C        0      0        2 
   4  chr4_106130618     HCab    G    C        1      2        2 
   4  chr4_106130618     HPrz    G    C        1      2        2 
   4  chr4_106130618     ZBoe    G    C        0      0        2 
   4  chr4_106130618     ZGre    G    C        0      0        2 
   4  chr4_106130618     ZHar    G    C        0      0        2 
   4  chr4_106130618   Sample    G    C        1      2        2 
   4  chr4_106131125     AAsi    A    G        0      0        2 
   4  chr4_106131125     AKia    A    G        0      0        2 
   4  chr4_106131125     AOna    A    G        0      0        2 
   4  chr4_106131125     ASom    A    G        0      0        2 
   4  chr4_106131125     HCab    A    G        0      0        2 
   4  chr4_106131125     HPrz    A    G        0      0        2 
   4  chr4_106131125     ZBoe    A    G        0      0        2 
   4  chr4_106131125     ZGre    A    G        1      2        2 
   4  chr4_106131125     ZHar    A    G        0      0        2 
   4  chr4_106131125   Sample    A    G        0      0        2 
   4  chr4_106133249     AAsi    T    C        0      0        2 
   4  chr4_106133249     AKia    T    C        0      0        2 
   4  chr4_106133249     AOna    T    C        0      0        2 
   4  chr4_106133249     ASom    T    C        0      0        2 
   4  chr4_106133249     HCab    T    C        0      0        2 
   4  chr4_106133249     HPrz    T    C        0      0        2 
   4  chr4_106133249     ZBoe    T    C        1      2        2 
   4  chr4_106133249     ZGre    T    C        1      2        2 
   4  chr4_106133249     ZHar    T    C        1      2        2 
   4  chr4_106133249   Sample    T    C        0      0        2 
   4  chr4_106133418     AAsi    A    G        0      0        2 
   4  chr4_106133418     AKia    A    G        0      0        2 
   4  chr4_106133418     AOna    A    G        0      0        2 
   4  chr4_106133418     ASom    A    G      0.5      1        2 
   4  chr4_106133418     HCab    A    G        0      0        2 
   4  chr4_106133418     HPrz    A    G        0      0        2 
   4  chr4_106133418     ZBoe    A    G        0      0        2 
   4  chr4_106133418     ZGre    A    G        0      0        2 
   4  chr4_106133418     ZHar    A    G        0      0        2 
   4  chr4_106133418   Sample    A    G        0      0        2 
   4  chr4_106135511     AAsi    A    G        0      0        2 
   4  chr4_106135511     AKia    A    G        1      2        2 
   4  chr4_106135511     AOna    A    G      0.5      1        2 
   4  chr4_106135511     ASom    A    G        0      0        2 
   4  chr4_106135511     HCab    A    G        0      0        2 
   4  chr4_106135511     HPrz    A    G        0      0        2 
   4  chr4_106135511     ZBoe    A    G        0      0        2 
   4  chr4_106135511     ZGre    A    G        0      0        2 
   4  chr4_106135511     ZHar    A    G        0      0        2 
   4  chr4_106135511   Sample    A    G        0      0        2 
   4  chr4_106136043     AAsi    A    G        0      0        2 
   4  chr4_106136043     AKia    A    G        0      0        2 
   4  chr4_106136043     AOna    A    G        0      0        2 
   4  chr4_106136043     ASom    A    G        0      0        2 
   4  chr4_106136043     HCab    A    G        1      2        2 
   4  chr4_106136043     HPrz    A    G        1      2        2 
   4  chr4_106136043     ZBoe    A    G        0      0        2 
   4  chr4_106136043     ZGre    A    G        0      0        2 
   4  chr4_106136043     ZHar    A    G        0      0        2 
   4  chr4_106136043   Sample    A    G        1      2        2 
   4  chr4_106137371     AAsi    A    G        0      0        2 
   4  chr4_106137371     AKia    A    G        0      0        2 
   4  chr4_106137371     AOna    A    G        0      0        2 
   4  chr4_106137371     ASom    A    G        0      0        2 
   4  chr4_106137371     HCab    A    G        1      2        2 
   4  chr4_106137371     HPrz    A    G        1      2        2 
   4  chr4_106137371     ZBoe    A    G        0      0        2 
   4  chr4_106137371     ZGre    A    G        0      0        2 
   4  chr4_106137371     ZHar    A    G        0      0        2 
   4  chr4_106137371   Sample    A    G        1      2        2 
   4  chr4_106138252     AAsi    G    T        0      0        2 
   4  chr4_106138252     AKia    G    T        0      0        2 
   4  chr4_106138252     AOna    G    T        0      0        2 
   4  chr4_106138252     ASom    G    T        0      0        2 
   4  chr4_106138252     HCab    G    T        0      0        2 
   4  chr4_106138252     HPrz    G    T        0      0        2 
   4  chr4_106138252     ZBoe    G    T      0.5      1        2 
   4  chr4_106138252     ZGre    G    T        0      0        2 
   4  chr4_106138252     ZHar    G    T        0      0        2 
   4  chr4_106138252   Sample    G    T        0      0        2 
   4  chr4_106140182     AAsi    G    A        0      0        2 
   4  chr4_106140182     AKia    G    A        0      0        2 
   4  chr4_106140182     AOna    G    A        0      0        2 
   4  chr4_106140182     ASom    G    A        0      0        2 
   4  chr4_106140182     HCab    G    A        1      2        2 
   4  chr4_106140182     HPrz    G    A        1      2        2 
   4  chr4_106140182     ZBoe    G    A        0      0        2 
   4  chr4_106140182     ZGre    G    A        0      0        2 
   4  chr4_106140182     ZHar    G    A        0      0        2 
   4  chr4_106140182   Sample    G    A        1      2        2 
   4  chr4_106142388     AAsi    T    C        0      0        2 
   4  chr4_106142388     AKia    T    C        0      0        2 
   4  chr4_106142388     AOna    T    C        0      0        2 
   4  chr4_106142388     ASom    T    C        0      0        2 
   4  chr4_106142388     HCab    T    C        0      0        2 
   4  chr4_106142388     HPrz    T    C        0      0        2 
   4  chr4_106142388     ZBoe    T    C        0      0        2 
   4  chr4_106142388     ZGre    T    C        1      2        2 
   4  chr4_106142388     ZHar    T    C        0      0        2 
   4  chr4_106142388   Sample    T    C        0      0        2 
   4  chr4_106145775     AAsi    A    G        0      0        2 
   4  chr4_106145775     AKia    A    G        0      0        2 
   4  chr4_106145775     AOna    A    G        0      0        2 
   4  chr4_106145775     ASom    A    G        0      0        2 
   4  chr4_106145775     HCab    A    G        0      0        2 
   4  chr4_106145775     HPrz    A    G        0      0        2 
   4  chr4_106145775     ZBoe    A    G        1      2        2 
   4  chr4_106145775     ZGre    A    G        0      0        2 
   4  chr4_106145775     ZHar    A    G        0      0        2 
   4  chr4_106145775   Sample    A    G        0      0        2 
   4  chr4_106148309     AAsi    T    C        0      0        2 
   4  chr4_106148309     AKia    T    C        0      0        2 
   4  chr4_106148309     AOna    T    C        0      0        2 
   4  chr4_106148309     ASom    T    C        0      0        2 
   4  chr4_106148309     HCab    T    C        1      2        2 
   4  chr4_106148309     HPrz    T    C        1      2        2 
   4  chr4_106148309     ZBoe    T    C        0      0        2 
   4  chr4_106148309     ZGre    T    C        0      0        2 
   4  chr4_106148309     ZHar    T    C        0      0        2 
   4  chr4_106148309   Sample    T    C        1      2        2 
   4  chr4_106152960     AAsi    T    C        0      0        2 
   4  chr4_106152960     AKia    T    C        0      0        2 
   4  chr4_106152960     AOna    T    C        0      0        2 
   4  chr4_106152960     ASom    T    C        0      0        2 
   4  chr4_106152960     HCab    T    C        0      0        2 
   4  chr4_106152960     HPrz    T    C        0      0        2 
   4  chr4_106152960     ZBoe    T    C        0      0        2 
   4  chr4_106152960     ZGre    T    C      0.5      1        2 
   4  chr4_106152960     ZHar    T    C        0      0        2 
   4  chr4_106152960   Sample    T    C        0      0        2 
   4  chr4_106160127     AAsi    A    C        0      0        2 
   4  chr4_106160127     AKia    A    C        0      0        2 
   4  chr4_106160127     AOna    A    C        0      0        2 
   4  chr4_106160127     ASom    A    C        0      0        2 
   4  chr4_106160127     HCab    A    C      0.5      1        2 
   4  chr4_106160127     HPrz    A    C      0.5      1        2 
   4  chr4_106160127     ZBoe    A    C        0      0        2 
   4  chr4_106160127     ZGre    A    C        0      0        2 
   4  chr4_106160127     ZHar    A    C        0      0        2 
   4  chr4_106160127   Sample    A    C        0      0        2 
   4  chr4_106162776     AAsi    G    C        0      0        2 
   4  chr4_106162776     AKia    G    C        0      0        2 
   4  chr4_106162776     AOna    G    C        0      0        2 
   4  chr4_106162776     ASom    G    C        0      0        2 
   4  chr4_106162776     HCab    G    C        1      2        2 
   4  chr4_106162776     HPrz    G    C        1      2        2 
   4  chr4_106162776     ZBoe    G    C        1      2        2 
   4  chr4_106162776     ZGre    G    C        0      0        2 
   4  chr4_106162776     ZHar    G    C        0      0        2 
   4  chr4_106162776   Sample    G    C        1      2        2 
   4  chr4_106164159     AAsi    T    C        0      0        2 
   4  chr4_106164159     AKia    T    C        0      0        2 
   4  chr4_106164159     AOna    T    C        0      0        2 
   4  chr4_106164159     ASom    T    C        0      0        2 
   4  chr4_106164159     HCab    T    C        1      2        2 
   4  chr4_106164159     HPrz    T    C        1      2        2 
   4  chr4_106164159     ZBoe    T    C        0      0        2 
   4  chr4_106164159     ZGre    T    C        0      0        2 
   4  chr4_106164159     ZHar    T    C        0      0        2 
   4  chr4_106164159   Sample    T    C        1      2        2 
   4  chr4_106166337     AAsi    A    G        0      0        2 
   4  chr4_106166337     AKia    A    G        1      2        2 
   4  chr4_106166337     AOna    A    G        1      2        2 
   4  chr4_106166337     ASom    A    G        0      0        2 
   4  chr4_106166337     HCab    A    G        0      0        2 
   4  chr4_106166337     HPrz    A    G        0      0        2 
   4  chr4_106166337     ZBoe    A    G        0      0        2 
   4  chr4_106166337     ZGre    A    G        0      0        2 
   4  chr4_106166337     ZHar    A    G        0      0        2 
   4  chr4_106166337   Sample    A    G        0      0        2 
   4  chr4_106168666     AAsi    A    G        0      0        2 
   4  chr4_106168666     AKia    A    G        0      0        2 
   4  chr4_106168666     AOna    A    G        0      0        2 
   4  chr4_106168666     ASom    A    G        0      0        2 
   4  chr4_106168666     HCab    A    G        1      2        2 
   4  chr4_106168666     HPrz    A    G        1      2        2 
   4  chr4_106168666     ZBoe    A    G        0      0        2 
   4  chr4_106168666     ZGre    A    G        0      0        2 
   4  chr4_106168666     ZHar    A    G        0      0        2 
   4  chr4_106168666   Sample    A    G        1      2        2 
   4  chr4_106170577     AAsi    C    T        0      0        2 
   4  chr4_106170577     AKia    C    T        0      0        2 
   4  chr4_106170577     AOna    C    T        0      0        2 
   4  chr4_106170577     ASom    C    T        0      0        2 
   4  chr4_106170577     HCab    C    T        0      0        2 
   4  chr4_106170577     HPrz    C    T        0      0        2 
   4  chr4_106170577     ZBoe    C    T      0.5      1        2 
   4  chr4_106170577     ZGre    C    T        0      0        2 
   4  chr4_106170577     ZHar    C    T        0      0        2 
   4  chr4_106170577   Sample    C    T        0      0        2 
   4  chr4_106178505     AAsi    G    A        0      0        2 
   4  chr4_106178505     AKia    G    A        0      0        2 
   4  chr4_106178505     AOna    G    A        0      0        2 
   4  chr4_106178505     ASom    G    A        0      0        2 
   4  chr4_106178505     HCab    G    A        1      2        2 
   4  chr4_106178505     HPrz    G    A        1      2        2 
   4  chr4_106178505     ZBoe    G    A        0      0        2 
   4  chr4_106178505     ZGre    G    A        0      0        2 
   4  chr4_106178505     ZHar    G    A        0      0        2 
   4  chr4_106178505   Sample    G    A        1      2        2 
   4  chr4_106178858     AAsi    A    G        0      0        2 
   4  chr4_106178858     AKia    A    G        0      0        2 
   4  chr4_106178858     AOna    A    G        0      0        2 
   4  chr4_106178858     ASom    A    G        0      0        2 
   4  chr4_106178858     HCab    A    G        1      2        2 
   4  chr4_106178858     HPrz    A    G        1      2        2 
   4  chr4_106178858     ZBoe    A    G        0      0        2 
   4  chr4_106178858     ZGre    A    G        0      0        2 
   4  chr4_106178858     ZHar    A    G        0      0        2 
   4  chr4_106178858   Sample    A    G        1      2        2 
   4  chr4_106183627     AAsi    A    G        0      0        2 
   4  chr4_106183627     AKia    A    G        0      0        2 
   4  chr4_106183627     AOna    A    G        0      0        2 
   4  chr4_106183627     ASom    A    G        0      0        2 
   4  chr4_106183627     HCab    A    G        0      0        2 
   4  chr4_106183627     HPrz    A    G        0      0        2 
   4  chr4_106183627     ZBoe    A    G        0      0        2 
   4  chr4_106183627     ZGre    A    G        0      0        2 
   4  chr4_106183627     ZHar    A    G        1      2        2 
   4  chr4_106183627   Sample    A    G        0      0        2 
   4  chr4_106190211     AAsi    T    C        0      0        2 
   4  chr4_106190211     AKia    T    C        0      0        2 
   4  chr4_106190211     AOna    T    C      0.5      1        2 
   4  chr4_106190211     ASom    T    C        0      0        2 
   4  chr4_106190211     HCab    T    C        0      0        2 
   4  chr4_106190211     HPrz    T    C        0      0        2 
   4  chr4_106190211     ZBoe    T    C        0      0        2 
   4  chr4_106190211     ZGre    T    C        0      0        2 
   4  chr4_106190211     ZHar    T    C        0      0        2 
   4  chr4_106190211   Sample    T    C        0      0        2 
   4  chr4_106190879     AAsi    C    A        0      0        2 
   4  chr4_106190879     AKia    C    A        0      0        2 
   4  chr4_106190879     AOna    C    A        0      0        2 
   4  chr4_106190879     ASom    C    A        0      0        2 
   4  chr4_106190879     HCab    C    A        1      2        2 
   4  chr4_106190879     HPrz    C    A        1      2        2 
   4  chr4_106190879     ZBoe    C    A        0      0        2 
   4  chr4_106190879     ZGre    C    A        0      0        2 
   4  chr4_106190879     ZHar    C    A        0      0        2 
   4  chr4_106190879   Sample    C    A        1      2        2 
   4  chr4_106192031     AAsi    T    C        0      0        2 
   4  chr4_106192031     AKia    T    C        0      0        2 
   4  chr4_106192031     AOna    T    C        0      0        2 
   4  chr4_106192031     ASom    T    C        0      0        2 
   4  chr4_106192031     HCab    T    C        1      2        2 
   4  chr4_106192031     HPrz    T    C        1      2        2 
   4  chr4_106192031     ZBoe    T    C        0      0        2 
   4  chr4_106192031     ZGre    T    C        0      0        2 
   4  chr4_106192031     ZHar    T    C        0      0        2 
   4  chr4_106192031   Sample    T    C        1      2        2 
   4  chr4_106193328     AAsi    T    C        0      0        2 
   4  chr4_106193328     AKia    T    C        1      2        2 
   4  chr4_106193328     AOna    T    C      0.5      1        2 
   4  chr4_106193328     ASom    T    C        0      0        2 
   4  chr4_106193328     HCab    T    C        0      0        2 
   4  chr4_106193328     HPrz    T    C        0      0        2 
   4  chr4_106193328     ZBoe    T    C        0      0        2 
   4  chr4_106193328     ZGre    T    C        0      0        2 
   4  chr4_106193328     ZHar    T    C        0      0        2 
   4  chr4_106193328   Sample    T    C        0      0        2 
   4  chr4_106193465     AAsi    A    C        0      0        2 
   4  chr4_106193465     AKia    A    C        0      0        2 
   4  chr4_106193465     AOna    A    C        0      0        2 
   4  chr4_106193465     ASom    A    C        0      0        2 
   4  chr4_106193465     HCab    A    C        1      2        2 
   4  chr4_106193465     HPrz    A    C        1      2        2 
   4  chr4_106193465     ZBoe    A    C        0      0        2 
   4  chr4_106193465     ZGre    A    C        0      0        2 
   4  chr4_106193465     ZHar    A    C        0      0        2 
   4  chr4_106193465   Sample    A    C        1      2        2 
   4  chr4_106195981     AAsi    A    C        0      0        2 
   4  chr4_106195981     AKia    A    C        0      0        2 
   4  chr4_106195981     AOna    A    C        0      0        2 
   4  chr4_106195981     ASom    A    C        0      0        2 
   4  chr4_106195981     HCab    A    C        1      2        2 
   4  chr4_106195981     HPrz    A    C        1      2        2 
   4  chr4_106195981     ZBoe    A    C        0      0        2 
   4  chr4_106195981     ZGre    A    C        0      0        2 
   4  chr4_106195981     ZHar    A    C        0      0        2 
   4  chr4_106195981   Sample    A    C        1      2        2 
   4  chr4_106197451     AAsi    C    T        0      0        2 
   4  chr4_106197451     AKia    C    T        0      0        2 
   4  chr4_106197451     AOna    C    T        0      0        2 
   4  chr4_106197451     ASom    C    T        0      0        2 
   4  chr4_106197451     HCab    C    T        1      2        2 
   4  chr4_106197451     HPrz    C    T        1      2        2 
   4  chr4_106197451     ZBoe    C    T        0      0        2 
   4  chr4_106197451     ZGre    C    T        0      0        2 
   4  chr4_106197451     ZHar    C    T        0      0        2 
   4  chr4_106197451   Sample    C    T        1      2        2 
   4  chr4_106197988     AAsi    T    C        1      2        2 
   4  chr4_106197988     AKia    T    C        0      0        2 
   4  chr4_106197988     AOna    T    C        0      0        2 
   4  chr4_106197988     ASom    T    C        1      2        2 
   4  chr4_106197988     HCab    T    C        0      0        2 
   4  chr4_106197988     HPrz    T    C        0      0        2 
   4  chr4_106197988     ZBoe    T    C        0      0        2 
   4  chr4_106197988     ZGre    T    C        0      0        2 
   4  chr4_106197988     ZHar    T    C        0      0        2 
   4  chr4_106197988   Sample    T    C        0      0        2 
   4  chr4_106203401     AAsi    G    C        0      0        2 
   4  chr4_106203401     AKia    G    C        0      0        2 
   4  chr4_106203401     AOna    G    C        0      0        2 
   4  chr4_106203401     ASom    G    C        0      0        2 
   4  chr4_106203401     HCab    G    C        1      2        2 
   4  chr4_106203401     HPrz    G    C        1      2        2 
   4  chr4_106203401     ZBoe    G    C        0      0        2 
   4  chr4_106203401     ZGre    G    C        0      0        2 
   4  chr4_106203401     ZHar    G    C        0      0        2 
   4  chr4_106203401   Sample    G    C        1      2        2 
   4  chr4_106209005     AAsi    A    G      0.5      1        2 
   4  chr4_106209005     AKia    A    G        0      0        2 
   4  chr4_106209005     AOna    A    G        0      0        2 
   4  chr4_106209005     ASom    A    G        1      2        2 
   4  chr4_106209005     HCab    A    G        0      0        2 
   4  chr4_106209005     HPrz    A    G        0      0        2 
   4  chr4_106209005     ZBoe    A    G        0      0        2 
   4  chr4_106209005     ZGre    A    G        0      0        2 
   4  chr4_106209005     ZHar    A    G        0      0        2 
   4  chr4_106209005   Sample    A    G        0      0        2 
   4  chr4_106212550     AAsi    G    A        0      0        2 
   4  chr4_106212550     AKia    G    A        0      0        2 
   4  chr4_106212550     AOna    G    A        0      0        2 
   4  chr4_106212550     ASom    G    A        0      0        2 
   4  chr4_106212550     HCab    G    A      0.5      1        2 
   4  chr4_106212550     HPrz    G    A      0.5      1        2 
   4  chr4_106212550     ZBoe    G    A        0      0        2 
   4  chr4_106212550     ZGre    G    A        0      0        2 
   4  chr4_106212550     ZHar    G    A        0      0        2 
   4  chr4_106212550   Sample    G    A        0      0        2 
   4  chr4_106212887     AAsi    C    A        0      0        2 
   4  chr4_106212887     AKia    C    A        0      0        2 
   4  chr4_106212887     AOna    C    A        0      0        2 
   4  chr4_106212887     ASom    C    A      0.5      1        2 
   4  chr4_106212887     HCab    C    A        0      0        2 
   4  chr4_106212887     HPrz    C    A        0      0        2 
   4  chr4_106212887     ZBoe    C    A        0      0        2 
   4  chr4_106212887     ZGre    C    A        0      0        2 
   4  chr4_106212887     ZHar    C    A        0      0        2 
   4  chr4_106212887   Sample    C    A        0      0        2 
   4  chr4_106214016     AAsi    T    C        0      0        2 
   4  chr4_106214016     AKia    T    C        0      0        2 
   4  chr4_106214016     AOna    T    C        0      0        2 
   4  chr4_106214016     ASom    T    C        0      0        2 
   4  chr4_106214016     HCab    T    C        1      2        2 
   4  chr4_106214016     HPrz    T    C        1      2        2 
   4  chr4_106214016     ZBoe    T    C        0      0        2 
   4  chr4_106214016     ZGre    T    C        0      0        2 
   4  chr4_106214016     ZHar    T    C        0      0        2 
   4  chr4_106214016   Sample    T    C        1      2        2 
   4  chr4_106214826     AAsi    A    G        1      2        2 
   4  chr4_106214826     AKia    A    G        0      0        2 
   4  chr4_106214826     AOna    A    G        0      0        2 
   4  chr4_106214826     ASom    A    G        0      0        2 
   4  chr4_106214826     HCab    A    G        0      0        2 
   4  chr4_106214826     HPrz    A    G        0      0        2 
   4  chr4_106214826     ZBoe    A    G        0      0        2 
   4  chr4_106214826     ZGre    A    G        0      0        2 
   4  chr4_106214826     ZHar    A    G        0      0        2 
   4  chr4_106214826   Sample    A    G        0      0        2 
   4  chr4_106217232     AAsi    T    C        0      0        2 
   4  chr4_106217232     AKia    T    C        0      0        2 
   4  chr4_106217232     AOna    T    C      0.5      1        2 
   4  chr4_106217232     ASom    T    C        1      2        2 
   4  chr4_106217232     HCab    T    C        0      0        2 
   4  chr4_106217232     HPrz    T    C        0      0        2 
   4  chr4_106217232     ZBoe    T    C        0      0        2 
   4  chr4_106217232     ZGre    T    C        0      0        2 
   4  chr4_106217232     ZHar    T    C        0      0        2 
   4  chr4_106217232   Sample    T    C        0      0        2 
   4  chr4_106218573     AAsi    T    C        0      0        2 
   4  chr4_106218573     AKia    T    C        0      0        2 
   4  chr4_106218573     AOna    T    C        0      0        2 
   4  chr4_106218573     ASom    T    C        0      0        2 
   4  chr4_106218573     HCab    T    C        0      0        2 
   4  chr4_106218573     HPrz    T    C        0      0        2 
   4  chr4_106218573     ZBoe    T    C        0      0        2 
   4  chr4_106218573     ZGre    T    C        0      0        2 
   4  chr4_106218573     ZHar    T    C      0.5      1        2 
   4  chr4_106218573   Sample    T    C        0      0        2 
   4  chr4_106221275     AAsi    G    A        0      0        2 
   4  chr4_106221275     AKia    G    A        0      0        2 
   4  chr4_106221275     AOna    G    A        0      0        2 
   4  chr4_106221275     ASom    G    A        0      0        2 
   4  chr4_106221275     HCab    G    A        1      2        2 
   4  chr4_106221275     HPrz    G    A        1      2        2 
   4  chr4_106221275     ZBoe    G    A        0      0        2 
   4  chr4_106221275     ZGre    G    A        0      0        2 
   4  chr4_106221275     ZHar    G    A        0      0        2 
   4  chr4_106221275   Sample    G    A        1      2        2 
   4  chr4_106221306     AAsi    G    A        0      0        2 
   4  chr4_106221306     AKia    G    A        0      0        2 
   4  chr4_106221306     AOna    G    A        0      0        2 
   4  chr4_106221306     ASom    G    A        0      0        2 
   4  chr4_106221306     HCab    G    A        1      2        2 
   4  chr4_106221306     HPrz    G    A        1      2        2 
   4  chr4_106221306     ZBoe    G    A        0      0        2 
   4  chr4_106221306     ZGre    G    A        0      0        2 
   4  chr4_106221306     ZHar    G    A        0      0        2 
   4  chr4_106221306   Sample    G    A        1      2        2 
   4  chr4_106226431     AAsi    G    T        0      0        2 
   4  chr4_106226431     AKia    G    T        1      2        2 
   4  chr4_106226431     AOna    G    T      0.5      1        2 
   4  chr4_106226431     ASom    G    T        0      0        2 
   4  chr4_106226431     HCab    G    T        0      0        2 
   4  chr4_106226431     HPrz    G    T        0      0        2 
   4  chr4_106226431     ZBoe    G    T        0      0        2 
   4  chr4_106226431     ZGre    G    T        0      0        2 
   4  chr4_106226431     ZHar    G    T        0      0        2 
   4  chr4_106226431   Sample    G    T        0      0        2 
   4  chr4_106227456     AAsi    C    T        0      0        2 
   4  chr4_106227456     AKia    C    T        0      0        2 
   4  chr4_106227456     AOna    C    T        0      0        2 
   4  chr4_106227456     ASom    C    T        0      0        2 
   4  chr4_106227456     HCab    C    T        1      2        2 
   4  chr4_106227456     HPrz    C    T        1      2        2 
   4  chr4_106227456     ZBoe    C    T        0      0        2 
   4  chr4_106227456     ZGre    C    T        0      0        2 
   4  chr4_106227456     ZHar    C    T        0      0        2 
   4  chr4_106227456   Sample    C    T        1      2        2 
   4  chr4_106230862     AAsi    C    A        0      0        2 
   4  chr4_106230862     AKia    C    A        0      0        2 
   4  chr4_106230862     AOna    C    A        0      0        2 
   4  chr4_106230862     ASom    C    A        0      0        2 
   4  chr4_106230862     HCab    C    A        1      2        2 
   4  chr4_106230862     HPrz    C    A        1      2        2 
   4  chr4_106230862     ZBoe    C    A        0      0        2 
   4  chr4_106230862     ZGre    C    A        0      0        2 
   4  chr4_106230862     ZHar    C    A        0      0        2 
   4  chr4_106230862   Sample    C    A        1      2        2 
   4  chr4_106232196     AAsi    T    C        0      0        2 
   4  chr4_106232196     AKia    T    C        1      2        2 
   4  chr4_106232196     AOna    T    C        0      0        2 
   4  chr4_106232196     ASom    T    C        0      0        2 
   4  chr4_106232196     HCab    T    C        0      0        2 
   4  chr4_106232196     HPrz    T    C        0      0        2 
   4  chr4_106232196     ZBoe    T    C        0      0        2 
   4  chr4_106232196     ZGre    T    C        0      0        2 
   4  chr4_106232196     ZHar    T    C        0      0        2 
   4  chr4_106232196   Sample    T    C        0      0        2 
   4  chr4_106233287     AAsi    G    A        0      0        2 
   4  chr4_106233287     AKia    G    A        0      0        2 
   4  chr4_106233287     AOna    G    A        0      0        2 
   4  chr4_106233287     ASom    G    A        0      0        2 
   4  chr4_106233287     HCab    G    A        1      2        2 
   4  chr4_106233287     HPrz    G    A        1      2        2 
   4  chr4_106233287     ZBoe    G    A        0      0        2 
   4  chr4_106233287     ZGre    G    A        0      0        2 
   4  chr4_106233287     ZHar    G    A        0      0        2 
   4  chr4_106233287   Sample    G    A        1      2        2 
   4  chr4_106240125     AAsi    T    C        0      0        2 
   4  chr4_106240125     AKia    T    C        0      0        2 
   4  chr4_106240125     AOna    T    C        0      0        2 
   4  chr4_106240125     ASom    T    C        0      0        2 
   4  chr4_106240125     HCab    T    C        1      2        2 
   4  chr4_106240125     HPrz    T    C        1      2        2 
   4  chr4_106240125     ZBoe    T    C        0      0        2 
   4  chr4_106240125     ZGre    T    C        0      0        2 
   4  chr4_106240125     ZHar    T    C        0      0        2 
   4  chr4_106240125   Sample    T    C        1      2        2 
   4  chr4_106240255     AAsi    T    C      0.5      1        2 
   4  chr4_106240255     AKia    T    C        0      0        2 
   4  chr4_106240255     AOna    T    C        0      0        2 
   4  chr4_106240255     ASom    T    C        0      0        2 
   4  chr4_106240255     HCab    T    C        0      0        2 
   4  chr4_106240255     HPrz    T    C        0      0        2 
   4  chr4_106240255     ZBoe    T    C        0      0        2 
   4  chr4_106240255     ZGre    T    C        0      0        2 
   4  chr4_106240255     ZHar    T    C        0      0        2 
   4  chr4_106240255   Sample    T    C        0      0        2 
   4  chr4_106241361     AAsi    T    C        0      0        2 
   4  chr4_106241361     AKia    T    C        0      0        2 
   4  chr4_106241361     AOna    T    C      0.5      1        2 
   4  chr4_106241361     ASom    T    C        0      0        2 
   4  chr4_106241361     HCab    T    C        0      0        2 
   4  chr4_106241361     HPrz    T    C        0      0        2 
   4  chr4_106241361     ZBoe    T    C        0      0        2 
   4  chr4_106241361     ZGre    T    C        0      0        2 
   4  chr4_106241361     ZHar    T    C        0      0        2 
   4  chr4_106241361   Sample    T    C        0      0        2 
   4  chr4_106253758     AAsi    C    T        1      2        2 
   4  chr4_106253758     AKia    C    T        0      0        2 
   4  chr4_106253758     AOna    C    T        0      0        2 
   4  chr4_106253758     ASom    C    T        1      2        2 
   4  chr4_106253758     HCab    C    T        0      0        2 
   4  chr4_106253758     HPrz    C    T        0      0        2 
   4  chr4_106253758     ZBoe    C    T        0      0        2 
   4  chr4_106253758     ZGre    C    T        0      0        2 
   4  chr4_106253758     ZHar    C    T        0      0        2 
   4  chr4_106253758   Sample    C    T        0      0        2 
   4  chr4_106254725     AAsi    A    T        0      0        2 
   4  chr4_106254725     AKia    A    T        0      0        2 
   4  chr4_106254725     AOna    A    T        0      0        2 
   4  chr4_106254725     ASom    A    T        0      0        2 
   4  chr4_106254725     HCab    A    T        0      0        2 
   4  chr4_106254725     HPrz    A    T        0      0        2 
   4  chr4_106254725     ZBoe    A    T        1      2        2 
   4  chr4_106254725     ZGre    A    T        0      0        2 
   4  chr4_106254725     ZHar    A    T        0      0        2 
   4  chr4_106254725   Sample    A    T        0      0        2 
   4  chr4_106256891     AAsi    A    G        0      0        2 
   4  chr4_106256891     AKia    A    G        1      2        2 
   4  chr4_106256891     AOna    A    G      0.5      1        2 
   4  chr4_106256891     ASom    A    G        0      0        2 
   4  chr4_106256891     HCab    A    G        0      0        2 
   4  chr4_106256891     HPrz    A    G        0      0        2 
   4  chr4_106256891     ZBoe    A    G        0      0        2 
   4  chr4_106256891     ZGre    A    G        0      0        2 
   4  chr4_106256891     ZHar    A    G        0      0        2 
   4  chr4_106256891   Sample    A    G        0      0        2 
   4  chr4_106267484     AAsi    T    C        0      0        2 
   4  chr4_106267484     AKia    T    C        0      0        2 
   4  chr4_106267484     AOna    T    C        0      0        2 
   4  chr4_106267484     ASom    T    C        0      0        2 
   4  chr4_106267484     HCab    T    C      0.5      1        2 
   4  chr4_106267484     HPrz    T    C        0      0        2 
   4  chr4_106267484     ZBoe    T    C        0      0        2 
   4  chr4_106267484     ZGre    T    C        0      0        2 
   4  chr4_106267484     ZHar    T    C        0      0        2 
   4  chr4_106267484   Sample    T    C        0      0        2 
   4  chr4_106273360     AAsi    A    G        0      0        2 
   4  chr4_106273360     AKia    A    G        0      0        2 
   4  chr4_106273360     AOna    A    G        0      0        2 
   4  chr4_106273360     ASom    A    G        0      0        2 
   4  chr4_106273360     HCab    A    G        1      2        2 
   4  chr4_106273360     HPrz    A    G        1      2        2 
   4  chr4_106273360     ZBoe    A    G        0      0        2 
   4  chr4_106273360     ZGre    A    G        0      0        2 
   4  chr4_106273360     ZHar    A    G        0      0        2 
   4  chr4_106273360   Sample    A    G        1      2        2 
   4  chr4_106278998     AAsi    A    G        0      0        2 
   4  chr4_106278998     AKia    A    G        1      2        2 
   4  chr4_106278998     AOna    A    G        0      0        2 
   4  chr4_106278998     ASom    A    G        0      0        2 
   4  chr4_106278998     HCab    A    G        0      0        2 
   4  chr4_106278998     HPrz    A    G        0      0        2 
   4  chr4_106278998     ZBoe    A    G        0      0        2 
   4  chr4_106278998     ZGre    A    G        0      0        2 
   4  chr4_106278998     ZHar    A    G        0      0        2 
   4  chr4_106278998   Sample    A    G        0      0        2 
   4  chr4_106280992     AAsi    G    T        0      0        2 
   4  chr4_106280992     AKia    G    T        0      0        2 
   4  chr4_106280992     AOna    G    T        0      0        2 
   4  chr4_106280992     ASom    G    T        0      0        2 
   4  chr4_106280992     HCab    G    T      0.5      1        2 
   4  chr4_106280992     HPrz    G    T        0      0        2 
   4  chr4_106280992     ZBoe    G    T        0      0        2 
   4  chr4_106280992     ZGre    G    T        0      0        2 
   4  chr4_106280992     ZHar    G    T        0      0        2 
   4  chr4_106280992   Sample    G    T        0      0        2 
   4  chr4_106291904     AAsi    C    T        0      0        2 
   4  chr4_106291904     AKia    C    T        0      0        2 
   4  chr4_106291904     AOna    C    T        0      0        2 
   4  chr4_106291904     ASom    C    T        0      0        2 
   4  chr4_106291904     HCab    C    T        1      2        2 
   4  chr4_106291904     HPrz    C    T        1      2        2 
   4  chr4_106291904     ZBoe    C    T        0      0        2 
   4  chr4_106291904     ZGre    C    T        0      0        2 
   4  chr4_106291904     ZHar    C    T        0      0        2 
   4  chr4_106291904   Sample    C    T        1      2        2 
   4  chr4_106291990     AAsi    T    G        0      0        2 
   4  chr4_106291990     AKia    T    G        0      0        2 
   4  chr4_106291990     AOna    T    G        0      0        2 
   4  chr4_106291990     ASom    T    G        0      0        2 
   4  chr4_106291990     HCab    T    G        0      0        2 
   4  chr4_106291990     HPrz    T    G        0      0        2 
   4  chr4_106291990     ZBoe    T    G        0      0        2 
   4  chr4_106291990     ZGre    T    G        1      2        2 
   4  chr4_106291990     ZHar    T    G        0      0        2 
   4  chr4_106291990   Sample    T    G        0      0        2 
   4  chr4_106292859     AAsi    A    G        1      2        2 
   4  chr4_106292859     AKia    A    G        0      0        2 
   4  chr4_106292859     AOna    A    G        0      0        2 
   4  chr4_106292859     ASom    A    G        1      2        2 
   4  chr4_106292859     HCab    A    G        0      0        2 
   4  chr4_106292859     HPrz    A    G        0      0        2 
   4  chr4_106292859     ZBoe    A    G        0      0        2 
   4  chr4_106292859     ZGre    A    G        0      0        2 
   4  chr4_106292859     ZHar    A    G        0      0        2 
   4  chr4_106292859   Sample    A    G        0      0        2 
   4  chr4_106303954     AAsi    G    C      0.5      1        2 
   4  chr4_106303954     AKia    G    C        0      0        2 
   4  chr4_106303954     AOna    G    C        0      0        2 
   4  chr4_106303954     ASom    G    C        0      0        2 
   4  chr4_106303954     HCab    G    C        0      0        2 
   4  chr4_106303954     HPrz    G    C        0      0        2 
   4  chr4_106303954     ZBoe    G    C        0      0        2 
   4  chr4_106303954     ZGre    G    C        0      0        2 
   4  chr4_106303954     ZHar    G    C        0      0        2 
   4  chr4_106303954   Sample    G    C        0      0        2 
   4  chr4_106305142     AAsi    G    C        0      0        2 
   4  chr4_106305142     AKia    G    C        0      0        2 
   4  chr4_106305142     AOna    G    C        0      0        2 
   4  chr4_106305142     ASom    G    C        0      0        2 
   4  chr4_106305142     HCab    G    C        0      0        2 
   4  chr4_106305142     HPrz    G    C        0      0        2 
   4  chr4_106305142     ZBoe    G    C        1      2        2 
   4  chr4_106305142     ZGre    G    C        0      0        2 
   4  chr4_106305142     ZHar    G    C        0      0        2 
   4  chr4_106305142   Sample    G    C        0      0        2 
   4  chr4_106305711     AAsi    G    A        0      0        2 
   4  chr4_106305711     AKia    G    A        0      0        2 
   4  chr4_106305711     AOna    G    A        0      0        2 
   4  chr4_106305711     ASom    G    A        0      0        2 
   4  chr4_106305711     HCab    G    A        1      2        2 
   4  chr4_106305711     HPrz    G    A        1      2        2 
   4  chr4_106305711     ZBoe    G    A        0      0        2 
   4  chr4_106305711     ZGre    G    A        0      0        2 
   4  chr4_106305711     ZHar    G    A        0      0        2 
   4  chr4_106305711   Sample    G    A        1      2        2 
   4  chr4_106311238     AAsi    G    C        0      0        2 
   4  chr4_106311238     AKia    G    C        0      0        2 
   4  chr4_106311238     AOna    G    C        0      0        2 
   4  chr4_106311238     ASom    G    C        0      0        2 
   4  chr4_106311238     HCab    G    C        0      0        2 
   4  chr4_106311238     HPrz    G    C        0      0        2 
   4  chr4_106311238     ZBoe    G    C        0      0        2 
   4  chr4_106311238     ZGre    G    C        0      0        2 
   4  chr4_106311238     ZHar    G    C        1      2        2 
   4  chr4_106311238   Sample    G    C        0      0        2 
   4  chr4_106314528     AAsi    G    T        0      0        2 
   4  chr4_106314528     AKia    G    T        1      2        2 
   4  chr4_106314528     AOna    G    T      0.5      1        2 
   4  chr4_106314528     ASom    G    T        0      0        2 
   4  chr4_106314528     HCab    G    T        0      0        2 
   4  chr4_106314528     HPrz    G    T        0      0        2 
   4  chr4_106314528     ZBoe    G    T        0      0        2 
   4  chr4_106314528     ZGre    G    T        0      0        2 
   4  chr4_106314528     ZHar    G    T        0      0        2 
   4  chr4_106314528   Sample    G    T        0      0        2 
   4  chr4_106318894     AAsi    G    A        0      0        2 
   4  chr4_106318894     AKia    G    A        0      0        2 
   4  chr4_106318894     AOna    G    A        0      0        2 
   4  chr4_106318894     ASom    G    A        0      0        2 
   4  chr4_106318894     HCab    G    A      0.5      1        2 
   4  chr4_106318894     HPrz    G    A        0      0        2 
   4  chr4_106318894     ZBoe    G    A        0      0        2 
   4  chr4_106318894     ZGre    G    A        0      0        2 
   4  chr4_106318894     ZHar    G    A        0      0        2 
   4  chr4_106318894   Sample    G    A        0      0        2 
   4  chr4_106324017     AAsi    T    C        0      0        2 
   4  chr4_106324017     AKia    T    C        0      0        2 
   4  chr4_106324017     AOna    T    C        0      0        2 
   4  chr4_106324017     ASom    T    C        1      2        2 
   4  chr4_106324017     HCab    T    C        0      0        2 
   4  chr4_106324017     HPrz    T    C        0      0        2 
   4  chr4_106324017     ZBoe    T    C        0      0        2 
   4  chr4_106324017     ZGre    T    C        0      0        2 
   4  chr4_106324017     ZHar    T    C        0      0        2 
   4  chr4_106324017   Sample    T    C        0      0        2 
   4  chr4_106347793     AAsi    G    C        0      0        2 
   4  chr4_106347793     AKia    G    C        1      2        2 
   4  chr4_106347793     AOna    G    C        1      2        2 
   4  chr4_106347793     ASom    G    C        0      0        2 
   4  chr4_106347793     HCab    G    C        0      0        2 
   4  chr4_106347793     HPrz    G    C        0      0        2 
   4  chr4_106347793     ZBoe    G    C        0      0        2 
   4  chr4_106347793     ZGre    G    C        0      0        2 
   4  chr4_106347793     ZHar    G    C        0      0        2 
   4  chr4_106347793   Sample    G    C        0      0        2 
   4  chr4_106350489     AAsi    G    T        1      2        2 
   4  chr4_106350489     AKia    G    T        0      0        2 
   4  chr4_106350489     AOna    G    T        0      0        2 
   4  chr4_106350489     ASom    G    T        1      2        2 
   4  chr4_106350489     HCab    G    T        0      0        2 
   4  chr4_106350489     HPrz    G    T        0      0        2 
   4  chr4_106350489     ZBoe    G    T        0      0        2 
   4  chr4_106350489     ZGre    G    T        0      0        2 
   4  chr4_106350489     ZHar    G    T        0      0        2 
   4  chr4_106350489   Sample    G    T        0      0        2 
   4  chr4_106366665     AAsi    C    G        0      0        2 
   4  chr4_106366665     AKia    C    G        0      0        2 
   4  chr4_106366665     AOna    C    G        0      0        2 
   4  chr4_106366665     ASom    C    G        0      0        2 
   4  chr4_106366665     HCab    C    G        1      2        2 
   4  chr4_106366665     HPrz    C    G        1      2        2 
   4  chr4_106366665     ZBoe    C    G        0      0        2 
   4  chr4_106366665     ZGre    C    G        0      0        2 
   4  chr4_106366665     ZHar    C    G        0      0        2 
   4  chr4_106366665   Sample    C    G        1      2        2 
   4  chr4_106367725     AAsi    A    G        0      0        2 
   4  chr4_106367725     AKia    A    G        0      0        2 
   4  chr4_106367725     AOna    A    G        0      0        2 
   4  chr4_106367725     ASom    A    G        0      0        2 
   4  chr4_106367725     HCab    A    G        1      2        2 
   4  chr4_106367725     HPrz    A    G        1      2        2 
   4  chr4_106367725     ZBoe    A    G        0      0        2 
   4  chr4_106367725     ZGre    A    G        0      0        2 
   4  chr4_106367725     ZHar    A    G        0      0        2 
   4  chr4_106367725   Sample    A    G        1      2        2 
   4  chr4_106368965     AAsi    A    C        0      0        2 
   4  chr4_106368965     AKia    A    C        0      0        2 
   4  chr4_106368965     AOna    A    C        0      0        2 
   4  chr4_106368965     ASom    A    C        0      0        2 
   4  chr4_106368965     HCab    A    C        1      2        2 
   4  chr4_106368965     HPrz    A    C        1      2        2 
   4  chr4_106368965     ZBoe    A    C        0      0        2 
   4  chr4_106368965     ZGre    A    C        0      0        2 
   4  chr4_106368965     ZHar    A    C        0      0        2 
   4  chr4_106368965   Sample    A    C        1      2        2 
   4  chr4_106380056     AAsi    C    G        0      0        2 
   4  chr4_106380056     AKia    C    G        0      0        2 
   4  chr4_106380056     AOna    C    G        0      0        2 
   4  chr4_106380056     ASom    C    G        0      0        2 
   4  chr4_106380056     HCab    C    G        0      0        2 
   4  chr4_106380056     HPrz    C    G        0      0        2 
   4  chr4_106380056     ZBoe    C    G        0      0        2 
   4  chr4_106380056     ZGre    C    G        0      0        2 
   4  chr4_106380056     ZHar    C    G        1      2        2 
   4  chr4_106380056   Sample    C    G        0      0        2 
   4  chr4_106384562     AAsi    G    A        0      0        2 
   4  chr4_106384562     AKia    G    A        0      0        2 
   4  chr4_106384562     AOna    G    A        0      0        2 
   4  chr4_106384562     ASom    G    A        0      0        2 
   4  chr4_106384562     HCab    G    A        1      2        2 
   4  chr4_106384562     HPrz    G    A        1      2        2 
   4  chr4_106384562     ZBoe    G    A        0      0        2 
   4  chr4_106384562     ZGre    G    A        0      0        2 
   4  chr4_106384562     ZHar    G    A        0      0        2 
   4  chr4_106384562   Sample    G    A        1      2        2 
   4  chr4_106387899     AAsi    T    C        0      0        2 
   4  chr4_106387899     AKia    T    C        0      0        2 
   4  chr4_106387899     AOna    T    C        0      0        2 
   4  chr4_106387899     ASom    T    C        0      0        2 
   4  chr4_106387899     HCab    T    C        0      0        2 
   4  chr4_106387899     HPrz    T    C        0      0        2 
   4  chr4_106387899     ZBoe    T    C        1      2        2 
   4  chr4_106387899     ZGre    T    C        1      2        2 
   4  chr4_106387899     ZHar    T    C        1      2        2 
   4  chr4_106387899   Sample    T    C        0      0        2 
   4  chr4_106388075     AAsi    G    A        0      0        2 
   4  chr4_106388075     AKia    G    A        0      0        2 
   4  chr4_106388075     AOna    G    A        0      0        2 
   4  chr4_106388075     ASom    G    A        0      0        2 
   4  chr4_106388075     HCab    G    A        1      2        2 
   4  chr4_106388075     HPrz    G    A        1      2        2 
   4  chr4_106388075     ZBoe    G    A        0      0        2 
   4  chr4_106388075     ZGre    G    A        0      0        2 
   4  chr4_106388075     ZHar    G    A        0      0        2 
   4  chr4_106388075   Sample    G    A        1      2        2 
   4  chr4_106388401     AAsi    G    A        0      0        2 
   4  chr4_106388401     AKia    G    A        0      0        2 
   4  chr4_106388401     AOna    G    A        0      0        2 
   4  chr4_106388401     ASom    G    A        0      0        2 
   4  chr4_106388401     HCab    G    A        1      2        2 
   4  chr4_106388401     HPrz    G    A        1      2        2 
   4  chr4_106388401     ZBoe    G    A        0      0        2 
   4  chr4_106388401     ZGre    G    A        0      0        2 
   4  chr4_106388401     ZHar    G    A        0      0        2 
   4  chr4_106388401   Sample    G    A        1      2        2 
   4  chr4_106389443     AAsi    G    A        0      0        2 
   4  chr4_106389443     AKia    G    A        0      0        2 
   4  chr4_106389443     AOna    G    A        0      0        2 
   4  chr4_106389443     ASom    G    A        0      0        2 
   4  chr4_106389443     HCab    G    A        1      2        2 
   4  chr4_106389443     HPrz    G    A        1      2        2 
   4  chr4_106389443     ZBoe    G    A        0      0        2 
   4  chr4_106389443     ZGre    G    A        0      0        2 
   4  chr4_106389443     ZHar    G    A        0      0        2 
   4  chr4_106389443   Sample    G    A        1      2        2 
   4  chr4_106392764     AAsi    G    A        0      0        2 
   4  chr4_106392764     AKia    G    A        0      0        2 
   4  chr4_106392764     AOna    G    A        0      0        2 
   4  chr4_106392764     ASom    G    A        0      0        2 
   4  chr4_106392764     HCab    G    A        0      0        2 
   4  chr4_106392764     HPrz    G    A        0      0        2 
   4  chr4_106392764     ZBoe    G    A      0.5      1        2 
   4  chr4_106392764     ZGre    G    A        0      0        2 
   4  chr4_106392764     ZHar    G    A        0      0        2 
   4  chr4_106392764   Sample    G    A        0      0        2 
   4  chr4_106397603     AAsi    T    C        0      0        2 
   4  chr4_106397603     AKia    T    C        0      0        2 
   4  chr4_106397603     AOna    T    C        0      0        2 
   4  chr4_106397603     ASom    T    C        0      0        2 
   4  chr4_106397603     HCab    T    C        1      2        2 
   4  chr4_106397603     HPrz    T    C        1      2        2 
   4  chr4_106397603     ZBoe    T    C        0      0        2 
   4  chr4_106397603     ZGre    T    C        0      0        2 
   4  chr4_106397603     ZHar    T    C        0      0        2 
   4  chr4_106397603   Sample    T    C        1      2        2 
   4  chr4_106398176     AAsi    A    G        1      2        2 
   4  chr4_106398176     AKia    A    G        1      2        2 
   4  chr4_106398176     AOna    A    G        1      2        2 
   4  chr4_106398176     ASom    A    G        1      2        2 
   4  chr4_106398176     HCab    A    G        0      0        2 
   4  chr4_106398176     HPrz    A    G        0      0        2 
   4  chr4_106398176     ZBoe    A    G        0      0        2 
   4  chr4_106398176     ZGre    A    G        0      0        2 
   4  chr4_106398176     ZHar    A    G        0      0        2 
   4  chr4_106398176   Sample    A    G        0      0        2 
   4  chr4_106398699     AAsi    T    C        0      0        2 
   4  chr4_106398699     AKia    T    C        0      0        2 
   4  chr4_106398699     AOna    T    C        0      0        2 
   4  chr4_106398699     ASom    T    C        1      2        2 
   4  chr4_106398699     HCab    T    C        0      0        2 
   4  chr4_106398699     HPrz    T    C        0      0        2 
   4  chr4_106398699     ZBoe    T    C        0      0        2 
   4  chr4_106398699     ZGre    T    C        0      0        2 
   4  chr4_106398699     ZHar    T    C        0      0        2 
   4  chr4_106398699   Sample    T    C        0      0        2 
   4  chr4_106399345     AAsi    T    C        0      0        2 
   4  chr4_106399345     AKia    T    C        0      0        2 
   4  chr4_106399345     AOna    T    C        0      0        2 
   4  chr4_106399345     ASom    T    C        0      0        2 
   4  chr4_106399345     HCab    T    C        0      0        2 
   4  chr4_106399345     HPrz    T    C        0      0        2 
   4  chr4_106399345     ZBoe    T    C      0.5      1        2 
   4  chr4_106399345     ZGre    T    C        0      0        2 
   4  chr4_106399345     ZHar    T    C        0      0        2 
   4  chr4_106399345   Sample    T    C        0      0        2 
   4  chr4_106400522     AAsi    T    G      0.5      1        2 
   4  chr4_106400522     AKia    T    G        0      0        2 
   4  chr4_106400522     AOna    T    G        0      0        2 
   4  chr4_106400522     ASom    T    G        0      0        2 
   4  chr4_106400522     HCab    T    G        0      0        2 
   4  chr4_106400522     HPrz    T    G        0      0        2 
   4  chr4_106400522     ZBoe    T    G        0      0        2 
   4  chr4_106400522     ZGre    T    G        0      0        2 
   4  chr4_106400522     ZHar    T    G        0      0        2 
   4  chr4_106400522   Sample    T    G        0      0        2 
   4  chr4_106412008     AAsi    G    A        0      0        2 
   4  chr4_106412008     AKia    G    A        0      0        2 
   4  chr4_106412008     AOna    G    A        0      0        2 
   4  chr4_106412008     ASom    G    A        0      0        2 
   4  chr4_106412008     HCab    G    A        0      0        2 
   4  chr4_106412008     HPrz    G    A        0      0        2 
   4  chr4_106412008     ZBoe    G    A      0.5      1        2 
   4  chr4_106412008     ZGre    G    A        0      0        2 
   4  chr4_106412008     ZHar    G    A        0      0        2 
   4  chr4_106412008   Sample    G    A        0      0        2 
   4  chr4_106412463     AAsi    T    G        0      0        2 
   4  chr4_106412463     AKia    T    G        0      0        2 
   4  chr4_106412463     AOna    T    G        0      0        2 
   4  chr4_106412463     ASom    T    G        1      2        2 
   4  chr4_106412463     HCab    T    G        0      0        2 
   4  chr4_106412463     HPrz    T    G        0      0        2 
   4  chr4_106412463     ZBoe    T    G      0.5      1        2 
   4  chr4_106412463     ZGre    T    G        0      0        2 
   4  chr4_106412463     ZHar    T    G        0      0        2 
   4  chr4_106412463   Sample    T    G        0      0        2 
   4  chr4_106415537     AAsi    A    C        0      0        2 
   4  chr4_106415537     AKia    A    C      0.5      1        2 
   4  chr4_106415537     AOna    A    C        0      0        2 
   4  chr4_106415537     ASom    A    C        0      0        2 
   4  chr4_106415537     HCab    A    C        0      0        2 
   4  chr4_106415537     HPrz    A    C        0      0        2 
   4  chr4_106415537     ZBoe    A    C        0      0        2 
   4  chr4_106415537     ZGre    A    C        0      0        2 
   4  chr4_106415537     ZHar    A    C        0      0        2 
   4  chr4_106415537   Sample    A    C        0      0        2 
   4  chr4_106426179     AAsi    A    G      0.5      1        2 
   4  chr4_106426179     AKia    A    G        0      0        2 
   4  chr4_106426179     AOna    A    G        0      0        2 
   4  chr4_106426179     ASom    A    G        0      0        2 
   4  chr4_106426179     HCab    A    G        0      0        2 
   4  chr4_106426179     HPrz    A    G        0      0        2 
   4  chr4_106426179     ZBoe    A    G        0      0        2 
   4  chr4_106426179     ZGre    A    G        0      0        2 
   4  chr4_106426179     ZHar    A    G        0      0        2 
   4  chr4_106426179   Sample    A    G        0      0        2 
   4  chr4_106431638     AAsi    G    A        1      2        2 
   4  chr4_106431638     AKia    G    A        0      0        2 
   4  chr4_106431638     AOna    G    A        0      0        2 
   4  chr4_106431638     ASom    G    A        0      0        2 
   4  chr4_106431638     HCab    G    A        0      0        2 
   4  chr4_106431638     HPrz    G    A        0      0        2 
   4  chr4_106431638     ZBoe    G    A        0      0        2 
   4  chr4_106431638     ZGre    G    A        0      0        2 
   4  chr4_106431638     ZHar    G    A        0      0        2 
   4  chr4_106431638   Sample    G    A        0      0        2 
   4  chr4_106431842     AAsi    T    G        1      2        2 
   4  chr4_106431842     AKia    T    G        0      0        2 
   4  chr4_106431842     AOna    T    G        0      0        2 
   4  chr4_106431842     ASom    T    G        0      0        2 
   4  chr4_106431842     HCab    T    G        0      0        2 
   4  chr4_106431842     HPrz    T    G        0      0        2 
   4  chr4_106431842     ZBoe    T    G        0      0        2 
   4  chr4_106431842     ZGre    T    G        0      0        2 
   4  chr4_106431842     ZHar    T    G        0      0        2 
   4  chr4_106431842   Sample    T    G        0      0        2 
   4  chr4_106438599     AAsi    C    G        0      0        2 
   4  chr4_106438599     AKia    C    G        0      0        2 
   4  chr4_106438599     AOna    C    G        0      0        2 
   4  chr4_106438599     ASom    C    G        0      0        2 
   4  chr4_106438599     HCab    C    G        1      2        2 
   4  chr4_106438599     HPrz    C    G        1      2        2 
   4  chr4_106438599     ZBoe    C    G        0      0        2 
   4  chr4_106438599     ZGre    C    G        0      0        2 
   4  chr4_106438599     ZHar    C    G        0      0        2 
   4  chr4_106438599   Sample    C    G        1      2        2 
   4  chr4_106439436     AAsi    T    C        0      0        2 
   4  chr4_106439436     AKia    T    C        0      0        2 
   4  chr4_106439436     AOna    T    C        0      0        2 
   4  chr4_106439436     ASom    T    C        0      0        2 
   4  chr4_106439436     HCab    T    C        0      0        2 
   4  chr4_106439436     HPrz    T    C        0      0        2 
   4  chr4_106439436     ZBoe    T    C        0      0        2 
   4  chr4_106439436     ZGre    T    C        0      0        2 
   4  chr4_106439436     ZHar    T    C      0.5      1        2 
   4  chr4_106439436   Sample    T    C        0      0        2 
   4  chr4_106440313     AAsi    A    G        0      0        2 
   4  chr4_106440313     AKia    A    G        0      0        2 
   4  chr4_106440313     AOna    A    G        0      0        2 
   4  chr4_106440313     ASom    A    G        0      0        2 
   4  chr4_106440313     HCab    A    G        0      0        2 
   4  chr4_106440313     HPrz    A    G        0      0        2 
   4  chr4_106440313     ZBoe    A    G      0.5      1        2 
   4  chr4_106440313     ZGre    A    G        0      0        2 
   4  chr4_106440313     ZHar    A    G        0      0        2 
   4  chr4_106440313   Sample    A    G        0      0        2 
   4  chr4_106440398     AAsi    T    C        0      0        2 
   4  chr4_106440398     AKia    T    C        0      0        2 
   4  chr4_106440398     AOna    T    C        0      0        2 
   4  chr4_106440398     ASom    T    C        0      0        2 
   4  chr4_106440398     HCab    T    C        0      0        2 
   4  chr4_106440398     HPrz    T    C        0      0        2 
   4  chr4_106440398     ZBoe    T    C        1      2        2 
   4  chr4_106440398     ZGre    T    C        0      0        2 
   4  chr4_106440398     ZHar    T    C        0      0        2 
   4  chr4_106440398   Sample    T    C        0      0        2 
   4  chr4_106453748     AAsi    A    G        0      0        2 
   4  chr4_106453748     AKia    A    G        0      0        2 
   4  chr4_106453748     AOna    A    G        0      0        2 
   4  chr4_106453748     ASom    A    G        0      0        2 
   4  chr4_106453748     HCab    A    G        1      2        2 
   4  chr4_106453748     HPrz    A    G        1      2        2 
   4  chr4_106453748     ZBoe    A    G        0      0        2 
   4  chr4_106453748     ZGre    A    G        0      0        2 
   4  chr4_106453748     ZHar    A    G        0      0        2 
   4  chr4_106453748   Sample    A    G        1      2        2 
   4  chr4_106455329     AAsi    T    C        0      0        2 
   4  chr4_106455329     AKia    T    C        0      0        2 
   4  chr4_106455329     AOna    T    C        0      0        2 
   4  chr4_106455329     ASom    T    C        0      0        2 
   4  chr4_106455329     HCab    T    C        1      2        2 
   4  chr4_106455329     HPrz    T    C        1      2        2 
   4  chr4_106455329     ZBoe    T    C        0      0        2 
   4  chr4_106455329     ZGre    T    C        0      0        2 
   4  chr4_106455329     ZHar    T    C        0      0        2 
   4  chr4_106455329   Sample    T    C        1      2        2 
   4  chr4_106465489     AAsi    T    C        0      0        2 
   4  chr4_106465489     AKia    T    C        0      0        2 
   4  chr4_106465489     AOna    T    C        0      0        2 
   4  chr4_106465489     ASom    T    C        0      0        2 
   4  chr4_106465489     HCab    T    C        0      0        2 
   4  chr4_106465489     HPrz    T    C        0      0        2 
   4  chr4_106465489     ZBoe    T    C      0.5      1        2 
   4  chr4_106465489     ZGre    T    C        0      0        2 
   4  chr4_106465489     ZHar    T    C        0      0        2 
   4  chr4_106465489   Sample    T    C        0      0        2 
   4  chr4_106466166     AAsi    C    T        1      2        2 
   4  chr4_106466166     AKia    C    T        0      0        2 
   4  chr4_106466166     AOna    C    T        0      0        2 
   4  chr4_106466166     ASom    C    T        1      2        2 
   4  chr4_106466166     HCab    C    T        0      0        2 
   4  chr4_106466166     HPrz    C    T        0      0        2 
   4  chr4_106466166     ZBoe    C    T        1      2        2 
   4  chr4_106466166     ZGre    C    T      0.5      1        2 
   4  chr4_106466166     ZHar    C    T        1      2        2 
   4  chr4_106466166   Sample    C    T        0      0        2 
   4  chr4_106466996     AAsi    T    C        0      0        2 
   4  chr4_106466996     AKia    T    C        0      0        2 
   4  chr4_106466996     AOna    T    C      0.5      1        2 
   4  chr4_106466996     ASom    T    C        0      0        2 
   4  chr4_106466996     HCab    T    C        0      0        2 
   4  chr4_106466996     HPrz    T    C        0      0        2 
   4  chr4_106466996     ZBoe    T    C        0      0        2 
   4  chr4_106466996     ZGre    T    C        0      0        2 
   4  chr4_106466996     ZHar    T    C        0      0        2 
   4  chr4_106466996   Sample    T    C        0      0        2 
   4  chr4_106469263     AAsi    A    G        0      0        2 
   4  chr4_106469263     AKia    A    G        0      0        2 
   4  chr4_106469263     AOna    A    G        0      0        2 
   4  chr4_106469263     ASom    A    G        0      0        2 
   4  chr4_106469263     HCab    A    G        0      0        2 
   4  chr4_106469263     HPrz    A    G        0      0        2 
   4  chr4_106469263     ZBoe    A    G        0      0        2 
   4  chr4_106469263     ZGre    A    G        1      2        2 
   4  chr4_106469263     ZHar    A    G        0      0        2 
   4  chr4_106469263   Sample    A    G        0      0        2 
   4  chr4_106470255     AAsi    T    C      0.5      1        2 
   4  chr4_106470255     AKia    T    C        0      0        2 
   4  chr4_106470255     AOna    T    C        0      0        2 
   4  chr4_106470255     ASom    T    C        1      2        2 
   4  chr4_106470255     HCab    T    C        0      0        2 
   4  chr4_106470255     HPrz    T    C        0      0        2 
   4  chr4_106470255     ZBoe    T    C        0      0        2 
   4  chr4_106470255     ZGre    T    C        0      0        2 
   4  chr4_106470255     ZHar    T    C        0      0        2 
   4  chr4_106470255   Sample    T    C        0      0        2 
   4  chr4_106470687     AAsi    A    G        0      0        2 
   4  chr4_106470687     AKia    A    G        0      0        2 
   4  chr4_106470687     AOna    A    G        0      0        2 
   4  chr4_106470687     ASom    A    G        0      0        2 
   4  chr4_106470687     HCab    A    G        1      2        2 
   4  chr4_106470687     HPrz    A    G        1      2        2 
   4  chr4_106470687     ZBoe    A    G        0      0        2 
   4  chr4_106470687     ZGre    A    G        0      0        2 
   4  chr4_106470687     ZHar    A    G        0      0        2 
   4  chr4_106470687   Sample    A    G        1      2        2 
   4  chr4_106475148     AAsi    G    T        0      0        2 
   4  chr4_106475148     AKia    G    T        0      0        2 
   4  chr4_106475148     AOna    G    T        0      0        2 
   4  chr4_106475148     ASom    G    T      0.5      1        2 
   4  chr4_106475148     HCab    G    T        0      0        2 
   4  chr4_106475148     HPrz    G    T        0      0        2 
   4  chr4_106475148     ZBoe    G    T        0      0        2 
   4  chr4_106475148     ZGre    G    T        0      0        2 
   4  chr4_106475148     ZHar    G    T        0      0        2 
   4  chr4_106475148   Sample    G    T        0      0        2 
   4  chr4_106479934     AAsi    A    G        0      0        2 
   4  chr4_106479934     AKia    A    G        0      0        2 
   4  chr4_106479934     AOna    A    G        0      0        2 
   4  chr4_106479934     ASom    A    G        0      0        2 
   4  chr4_106479934     HCab    A    G        1      2        2 
   4  chr4_106479934     HPrz    A    G        1      2        2 
   4  chr4_106479934     ZBoe    A    G      0.5      1        2 
   4  chr4_106479934     ZGre    A    G        0      0        2 
   4  chr4_106479934     ZHar    A    G        0      0        2 
   4  chr4_106479934   Sample    A    G        1      2        2 
   4  chr4_106480577     AAsi    G    A        0      0        2 
   4  chr4_106480577     AKia    G    A        0      0        2 
   4  chr4_106480577     AOna    G    A        0      0        2 
   4  chr4_106480577     ASom    G    A        0      0        2 
   4  chr4_106480577     HCab    G    A        0      0        2 
   4  chr4_106480577     HPrz    G    A        0      0        2 
   4  chr4_106480577     ZBoe    G    A        1      2        2 
   4  chr4_106480577     ZGre    G    A        0      0        2 
   4  chr4_106480577     ZHar    G    A        0      0        2 
   4  chr4_106480577   Sample    G    A        0      0        2 
   4  chr4_106481812     AAsi    C    T        0      0        2 
   4  chr4_106481812     AKia    C    T        0      0        2 
   4  chr4_106481812     AOna    C    T        0      0        2 
   4  chr4_106481812     ASom    C    T        0      0        2 
   4  chr4_106481812     HCab    C    T        1      2        2 
   4  chr4_106481812     HPrz    C    T        1      2        2 
   4  chr4_106481812     ZBoe    C    T        0      0        2 
   4  chr4_106481812     ZGre    C    T        0      0        2 
   4  chr4_106481812     ZHar    C    T        0      0        2 
   4  chr4_106481812   Sample    C    T        1      2        2 
   4  chr4_106484207     AAsi    A    T        0      0        2 
   4  chr4_106484207     AKia    A    T        0      0        2 
   4  chr4_106484207     AOna    A    T        0      0        2 
   4  chr4_106484207     ASom    A    T        0      0        2 
   4  chr4_106484207     HCab    A    T        0      0        2 
   4  chr4_106484207     HPrz    A    T        0      0        2 
   4  chr4_106484207     ZBoe    A    T        0      0        2 
   4  chr4_106484207     ZGre    A    T        0      0        2 
   4  chr4_106484207     ZHar    A    T        1      2        2 
   4  chr4_106484207   Sample    A    T        0      0        2 
   4  chr4_106484687     AAsi    G    A        0      0        2 
   4  chr4_106484687     AKia    G    A        0      0        2 
   4  chr4_106484687     AOna    G    A        0      0        2 
   4  chr4_106484687     ASom    G    A        0      0        2 
   4  chr4_106484687     HCab    G    A      0.5      1        2 
   4  chr4_106484687     HPrz    G    A      0.5      1        2 
   4  chr4_106484687     ZBoe    G    A        0      0        2 
   4  chr4_106484687     ZGre    G    A        0      0        2 
   4  chr4_106484687     ZHar    G    A        0      0        2 
   4  chr4_106484687   Sample    G    A        1      2        2 
   4  chr4_106486947     AAsi    G    A        0      0        2 
   4  chr4_106486947     AKia    G    A        1      2        2 
   4  chr4_106486947     AOna    G    A        1      2        2 
   4  chr4_106486947     ASom    G    A        0      0        2 
   4  chr4_106486947     HCab    G    A        0      0        2 
   4  chr4_106486947     HPrz    G    A        0      0        2 
   4  chr4_106486947     ZBoe    G    A        0      0        2 
   4  chr4_106486947     ZGre    G    A        0      0        2 
   4  chr4_106486947     ZHar    G    A        0      0        2 
   4  chr4_106486947   Sample    G    A        0      0        2 
   4  chr4_106492407     AAsi    G    A        0      0        2 
   4  chr4_106492407     AKia    G    A        0      0        2 
   4  chr4_106492407     AOna    G    A        0      0        2 
   4  chr4_106492407     ASom    G    A        0      0        2 
   4  chr4_106492407     HCab    G    A        1      2        2 
   4  chr4_106492407     HPrz    G    A        1      2        2 
   4  chr4_106492407     ZBoe    G    A        0      0        2 
   4  chr4_106492407     ZGre    G    A        0      0        2 
   4  chr4_106492407     ZHar    G    A        0      0        2 
   4  chr4_106492407   Sample    G    A        1      2        2 
   4  chr4_106496624     AAsi    A    G        0      0        2 
   4  chr4_106496624     AKia    A    G        0      0        2 
   4  chr4_106496624     AOna    A    G        0      0        2 
   4  chr4_106496624     ASom    A    G        0      0        2 
   4  chr4_106496624     HCab    A    G        0      0        2 
   4  chr4_106496624     HPrz    A    G        0      0        2 
   4  chr4_106496624     ZBoe    A    G      0.5      1        2 
   4  chr4_106496624     ZGre    A    G        0      0        2 
   4  chr4_106496624     ZHar    A    G        0      0        2 
   4  chr4_106496624   Sample    A    G        0      0        2 
   4  chr4_106496717     AAsi    A    G        0      0        2 
   4  chr4_106496717     AKia    A    G        0      0        2 
   4  chr4_106496717     AOna    A    G        0      0        2 
   4  chr4_106496717     ASom    A    G        0      0        2 
   4  chr4_106496717     HCab    A    G        1      2        2 
   4  chr4_106496717     HPrz    A    G        1      2        2 
   4  chr4_106496717     ZBoe    A    G        0      0        2 
   4  chr4_106496717     ZGre    A    G        0      0        2 
   4  chr4_106496717     ZHar    A    G        0      0        2 
   4  chr4_106496717   Sample    A    G        1      2        2 
   4  chr4_106496976     AAsi    C    A      0.5      1        2 
   4  chr4_106496976     AKia    C    A        0      0        2 
   4  chr4_106496976     AOna    C    A        0      0        2 
   4  chr4_106496976     ASom    C    A        0      0        2 
   4  chr4_106496976     HCab    C    A        0      0        2 
   4  chr4_106496976     HPrz    C    A        0      0        2 
   4  chr4_106496976     ZBoe    C    A        0      0        2 
   4  chr4_106496976     ZGre    C    A        0      0        2 
   4  chr4_106496976     ZHar    C    A        0      0        2 
   4  chr4_106496976   Sample    C    A        0      0        2 
   4  chr4_106506094     AAsi    C    T        0      0        2 
   4  chr4_106506094     AKia    C    T        0      0        2 
   4  chr4_106506094     AOna    C    T        0      0        2 
   4  chr4_106506094     ASom    C    T      0.5      1        2 
   4  chr4_106506094     HCab    C    T        0      0        2 
   4  chr4_106506094     HPrz    C    T        0      0        2 
   4  chr4_106506094     ZBoe    C    T        0      0        2 
   4  chr4_106506094     ZGre    C    T        0      0        2 
   4  chr4_106506094     ZHar    C    T        0      0        2 
   4  chr4_106506094   Sample    C    T        0      0        2 
   4  chr4_106506989     AAsi    A    C        1      2        2 
   4  chr4_106506989     AKia    A    C        0      0        2 
   4  chr4_106506989     AOna    A    C        0      0        2 
   4  chr4_106506989     ASom    A    C        0      0        2 
   4  chr4_106506989     HCab    A    C        0      0        2 
   4  chr4_106506989     HPrz    A    C        0      0        2 
   4  chr4_106506989     ZBoe    A    C        0      0        2 
   4  chr4_106506989     ZGre    A    C        0      0        2 
   4  chr4_106506989     ZHar    A    C        0      0        2 
   4  chr4_106506989   Sample    A    C        0      0        2 
   4  chr4_106507559     AAsi    G    A        0      0        2 
   4  chr4_106507559     AKia    G    A        0      0        2 
   4  chr4_106507559     AOna    G    A        0      0        2 
   4  chr4_106507559     ASom    G    A        0      0        2 
   4  chr4_106507559     HCab    G    A        0      0        2 
   4  chr4_106507559     HPrz    G    A        0      0        2 
   4  chr4_106507559     ZBoe    G    A        0      0        2 
   4  chr4_106507559     ZGre    G    A      0.5      1        2 
   4  chr4_106507559     ZHar    G    A        0      0        2 
   4  chr4_106507559   Sample    G    A        0      0        2 
   4  chr4_106512105     AAsi    G    C        1      2        2 
   4  chr4_106512105     AKia    G    C        0      0        2 
   4  chr4_106512105     AOna    G    C        0      0        2 
   4  chr4_106512105     ASom    G    C        1      2        2 
   4  chr4_106512105     HCab    G    C        0      0        2 
   4  chr4_106512105     HPrz    G    C        0      0        2 
   4  chr4_106512105     ZBoe    G    C        0      0        2 
   4  chr4_106512105     ZGre    G    C        0      0        2 
   4  chr4_106512105     ZHar    G    C        0      0        2 
   4  chr4_106512105   Sample    G    C        0      0        2 
   4  chr4_106515266     AAsi    T    C      0.5      1        2 
   4  chr4_106515266     AKia    T    C        0      0        2 
   4  chr4_106515266     AOna    T    C        0      0        2 
   4  chr4_106515266     ASom    T    C        0      0        2 
   4  chr4_106515266     HCab    T    C        0      0        2 
   4  chr4_106515266     HPrz    T    C        0      0        2 
   4  chr4_106515266     ZBoe    T    C        0      0        2 
   4  chr4_106515266     ZGre    T    C        0      0        2 
   4  chr4_106515266     ZHar    T    C        0      0        2 
   4  chr4_106515266   Sample    T    C        0      0        2 
   4  chr4_106517378     AAsi    C    G        0      0        2 
   4  chr4_106517378     AKia    C    G        0      0        2 
   4  chr4_106517378     AOna    C    G      0.5      1        2 
   4  chr4_106517378     ASom    C    G        0      0        2 
   4  chr4_106517378     HCab    C    G        0      0        2 
   4  chr4_106517378     HPrz    C    G        0      0        2 
   4  chr4_106517378     ZBoe    C    G        0      0        2 
   4  chr4_106517378     ZGre    C    G        0      0        2 
   4  chr4_106517378     ZHar    C    G        0      0        2 
   4  chr4_106517378   Sample    C    G        0      0        2 
   4  chr4_106518176     AAsi    T    C        0      0        2 
   4  chr4_106518176     AKia    T    C        1      2        2 
   4  chr4_106518176     AOna    T    C        0      0        2 
   4  chr4_106518176     ASom    T    C        0      0        2 
   4  chr4_106518176     HCab    T    C        0      0        2 
   4  chr4_106518176     HPrz    T    C        0      0        2 
   4  chr4_106518176     ZBoe    T    C        0      0        2 
   4  chr4_106518176     ZGre    T    C        0      0        2 
   4  chr4_106518176     ZHar    T    C        0      0        2 
   4  chr4_106518176   Sample    T    C        0      0        2 
   4  chr4_106520068     AAsi    A    T        0      0        2 
   4  chr4_106520068     AKia    A    T        0      0        2 
   4  chr4_106520068     AOna    A    T        0      0        2 
   4  chr4_106520068     ASom    A    T        0      0        2 
   4  chr4_106520068     HCab    A    T        1      2        2 
   4  chr4_106520068     HPrz    A    T        1      2        2 
   4  chr4_106520068     ZBoe    A    T        0      0        2 
   4  chr4_106520068     ZGre    A    T        0      0        2 
   4  chr4_106520068     ZHar    A    T        0      0        2 
   4  chr4_106520068   Sample    A    T        1      2        2 
   4  chr4_106528151     AAsi    T    C        0      0        2 
   4  chr4_106528151     AKia    T    C        0      0        2 
   4  chr4_106528151     AOna    T    C      0.5      1        2 
   4  chr4_106528151     ASom    T    C        0      0        2 
   4  chr4_106528151     HCab    T    C        1      2        2 
   4  chr4_106528151     HPrz    T    C        1      2        2 
   4  chr4_106528151     ZBoe    T    C        0      0        2 
   4  chr4_106528151     ZGre    T    C        0      0        2 
   4  chr4_106528151     ZHar    T    C        0      0        2 
   4  chr4_106528151   Sample    T    C        1      2        2 
   4  chr4_106529060     AAsi    A    G        0      0        2 
   4  chr4_106529060     AKia    A    G        0      0        2 
   4  chr4_106529060     AOna    A    G        0      0        2 
   4  chr4_106529060     ASom    A    G      0.5      1        2 
   4  chr4_106529060     HCab    A    G        0      0        2 
   4  chr4_106529060     HPrz    A    G        0      0        2 
   4  chr4_106529060     ZBoe    A    G        0      0        2 
   4  chr4_106529060     ZGre    A    G        0      0        2 
   4  chr4_106529060     ZHar    A    G        0      0        2 
   4  chr4_106529060   Sample    A    G        0      0        2 
   4  chr4_106530220     AAsi    T    A        0      0        2 
   4  chr4_106530220     AKia    T    A        0      0        2 
   4  chr4_106530220     AOna    T    A        0      0        2 
   4  chr4_106530220     ASom    T    A        0      0        2 
   4  chr4_106530220     HCab    T    A        0      0        2 
   4  chr4_106530220     HPrz    T    A        0      0        2 
   4  chr4_106530220     ZBoe    T    A        0      0        2 
   4  chr4_106530220     ZGre    T    A        0      0        2 
   4  chr4_106530220     ZHar    T    A      0.5      1        2 
   4  chr4_106530220   Sample    T    A        0      0        2 
   4  chr4_106531010     AAsi    A    G        0      0        2 
   4  chr4_106531010     AKia    A    G        0      0        2 
   4  chr4_106531010     AOna    A    G        0      0        2 
   4  chr4_106531010     ASom    A    G        0      0        2 
   4  chr4_106531010     HCab    A    G        1      2        2 
   4  chr4_106531010     HPrz    A    G        0      0        2 
   4  chr4_106531010     ZBoe    A    G      0.5      1        2 
   4  chr4_106531010     ZGre    A    G        0      0        2 
   4  chr4_106531010     ZHar    A    G        0      0        2 
   4  chr4_106531010   Sample    A    G        0      0        2 
   4  chr4_106534624     AAsi    T    C        0      0        2 
   4  chr4_106534624     AKia    T    C        0      0        2 
   4  chr4_106534624     AOna    T    C        0      0        2 
   4  chr4_106534624     ASom    T    C      0.5      1        2 
   4  chr4_106534624     HCab    T    C        0      0        2 
   4  chr4_106534624     HPrz    T    C        0      0        2 
   4  chr4_106534624     ZBoe    T    C        0      0        2 
   4  chr4_106534624     ZGre    T    C        0      0        2 
   4  chr4_106534624     ZHar    T    C        0      0        2 
   4  chr4_106534624   Sample    T    C        0      0        2 
   4  chr4_106537569     AAsi    T    C        0      0        2 
   4  chr4_106537569     AKia    T    C        0      0        2 
   4  chr4_106537569     AOna    T    C        0      0        2 
   4  chr4_106537569     ASom    T    C        0      0        2 
   4  chr4_106537569     HCab    T    C        1      2        2 
   4  chr4_106537569     HPrz    T    C        1      2        2 
   4  chr4_106537569     ZBoe    T    C        0      0        2 
   4  chr4_106537569     ZGre    T    C        0      0        2 
   4  chr4_106537569     ZHar    T    C        0      0        2 
   4  chr4_106537569   Sample    T    C        1      2        2 
   4  chr4_106539031     AAsi    T    C        0      0        2 
   4  chr4_106539031     AKia    T    C        0      0        2 
   4  chr4_106539031     AOna    T    C        0      0        2 
   4  chr4_106539031     ASom    T    C        0      0        2 
   4  chr4_106539031     HCab    T    C        0      0        2 
   4  chr4_106539031     HPrz    T    C        0      0        2 
   4  chr4_106539031     ZBoe    T    C        0      0        2 
   4  chr4_106539031     ZGre    T    C      0.5      1        2 
   4  chr4_106539031     ZHar    T    C        0      0        2 
   4  chr4_106539031   Sample    T    C        0      0        2 
   4  chr4_106542061     AAsi    G    A        0      0        2 
   4  chr4_106542061     AKia    G    A        0      0        2 
   4  chr4_106542061     AOna    G    A        0      0        2 
   4  chr4_106542061     ASom    G    A        0      0        2 
   4  chr4_106542061     HCab    G    A        1      2        2 
   4  chr4_106542061     HPrz    G    A        1      2        2 
   4  chr4_106542061     ZBoe    G    A        0      0        2 
   4  chr4_106542061     ZGre    G    A        0      0        2 
   4  chr4_106542061     ZHar    G    A        0      0        2 
   4  chr4_106542061   Sample    G    A        1      2        2 
   4  chr4_106544900     AAsi    T    C        0      0        2 
   4  chr4_106544900     AKia    T    C        0      0        2 
   4  chr4_106544900     AOna    T    C        0      0        2 
   4  chr4_106544900     ASom    T    C        0      0        2 
   4  chr4_106544900     HCab    T    C        1      2        2 
   4  chr4_106544900     HPrz    T    C        0      0        2 
   4  chr4_106544900     ZBoe    T    C        0      0        2 
   4  chr4_106544900     ZGre    T    C        0      0        2 
   4  chr4_106544900     ZHar    T    C        0      0        2 
   4  chr4_106544900   Sample    T    C        0      0        2 
   4  chr4_106545390     AAsi    A    C        0      0        2 
   4  chr4_106545390     AKia    A    C        0      0        2 
   4  chr4_106545390     AOna    A    C        0      0        2 
   4  chr4_106545390     ASom    A    C        0      0        2 
   4  chr4_106545390     HCab    A    C        0      0        2 
   4  chr4_106545390     HPrz    A    C        0      0        2 
   4  chr4_106545390     ZBoe    A    C        0      0        2 
   4  chr4_106545390     ZGre    A    C        0      0        2 
   4  chr4_106545390     ZHar    A    C      0.5      1        2 
   4  chr4_106545390   Sample    A    C        0      0        2 
   4  chr4_106550116     AAsi    A    G        0      0        2 
   4  chr4_106550116     AKia    A    G        0      0        2 
   4  chr4_106550116     AOna    A    G        0      0        2 
   4  chr4_106550116     ASom    A    G        0      0        2 
   4  chr4_106550116     HCab    A    G        0      0        2 
   4  chr4_106550116     HPrz    A    G        0      0        2 
   4  chr4_106550116     ZBoe    A    G      0.5      1        2 
   4  chr4_106550116     ZGre    A    G        0      0        2 
   4  chr4_106550116     ZHar    A    G        0      0        2 
   4  chr4_106550116   Sample    A    G        0      0        2 
   4  chr4_106557350     AAsi    T    A        0      0        2 
   4  chr4_106557350     AKia    T    A        0      0        2 
   4  chr4_106557350     AOna    T    A        0      0        2 
   4  chr4_106557350     ASom    T    A        0      0        2 
   4  chr4_106557350     HCab    T    A        0      0        2 
   4  chr4_106557350     HPrz    T    A      0.5      1        2 
   4  chr4_106557350     ZBoe    T    A        0      0        2 
   4  chr4_106557350     ZGre    T    A        0      0        2 
   4  chr4_106557350     ZHar    T    A        0      0        2 
   4  chr4_106557350   Sample    T    A        0      0        2 
   4  chr4_106557904     AAsi    G    T        0      0        2 
   4  chr4_106557904     AKia    G    T        0      0        2 
   4  chr4_106557904     AOna    G    T        0      0        2 
   4  chr4_106557904     ASom    G    T        0      0        2 
   4  chr4_106557904     HCab    G    T        0      0        2 
   4  chr4_106557904     HPrz    G    T        0      0        2 
   4  chr4_106557904     ZBoe    G    T        0      0        2 
   4  chr4_106557904     ZGre    G    T        0      0        2 
   4  chr4_106557904     ZHar    G    T        1      2        2 
   4  chr4_106557904   Sample    G    T        0      0        2 
   4  chr4_106558179     AAsi    C    A        0      0        2 
   4  chr4_106558179     AKia    C    A        0      0        2 
   4  chr4_106558179     AOna    C    A        0      0        2 
   4  chr4_106558179     ASom    C    A        0      0        2 
   4  chr4_106558179     HCab    C    A        0      0        2 
   4  chr4_106558179     HPrz    C    A        0      0        2 
   4  chr4_106558179     ZBoe    C    A        0      0        2 
   4  chr4_106558179     ZGre    C    A        0      0        2 
   4  chr4_106558179     ZHar    C    A        1      2        2 
   4  chr4_106558179   Sample    C    A        0      0        2 
   4  chr4_106566522     AAsi    T    C        1      2        2 
   4  chr4_106566522     AKia    T    C        0      0        2 
   4  chr4_106566522     AOna    T    C        0      0        2 
   4  chr4_106566522     ASom    T    C      0.5      1        2 
   4  chr4_106566522     HCab    T    C        0      0        2 
   4  chr4_106566522     HPrz    T    C        0      0        2 
   4  chr4_106566522     ZBoe    T    C        0      0        2 
   4  chr4_106566522     ZGre    T    C        0      0        2 
   4  chr4_106566522     ZHar    T    C        0      0        2 
   4  chr4_106566522   Sample    T    C        0      0        2 
   4  chr4_106566579     AAsi    C    T        0      0        2 
   4  chr4_106566579     AKia    C    T        0      0        2 
   4  chr4_106566579     AOna    C    T        0      0        2 
   4  chr4_106566579     ASom    C    T        0      0        2 
   4  chr4_106566579     HCab    C    T        1      2        2 
   4  chr4_106566579     HPrz    C    T        1      2        2 
   4  chr4_106566579     ZBoe    C    T        0      0        2 
   4  chr4_106566579     ZGre    C    T        0      0        2 
   4  chr4_106566579     ZHar    C    T        0      0        2 
   4  chr4_106566579   Sample    C    T        1      2        2 
   4  chr4_106568639     AAsi    A    G        0      0        2 
   4  chr4_106568639     AKia    A    G        1      2        2 
   4  chr4_106568639     AOna    A    G        1      2        2 
   4  chr4_106568639     ASom    A    G        0      0        2 
   4  chr4_106568639     HCab    A    G        0      0        2 
   4  chr4_106568639     HPrz    A    G        0      0        2 
   4  chr4_106568639     ZBoe    A    G        0      0        2 
   4  chr4_106568639     ZGre    A    G        0      0        2 
   4  chr4_106568639     ZHar    A    G        0      0        2 
   4  chr4_106568639   Sample    A    G        0      0        2 
   4  chr4_106571282     AAsi    C    A        0      0        2 
   4  chr4_106571282     AKia    C    A        0      0        2 
   4  chr4_106571282     AOna    C    A        0      0        2 
   4  chr4_106571282     ASom    C    A        0      0        2 
   4  chr4_106571282     HCab    C    A        0      0        2 
   4  chr4_106571282     HPrz    C    A      0.5      1        2 
   4  chr4_106571282     ZBoe    C    A        0      0        2 
   4  chr4_106571282     ZGre    C    A        0      0        2 
   4  chr4_106571282     ZHar    C    A        0      0        2 
   4  chr4_106571282   Sample    C    A        0      0        2 
   4  chr4_106572166     AAsi    T    C        1      2        2 
   4  chr4_106572166     AKia    T    C        0      0        2 
   4  chr4_106572166     AOna    T    C        0      0        2 
   4  chr4_106572166     ASom    T    C        1      2        2 
   4  chr4_106572166     HCab    T    C        0      0        2 
   4  chr4_106572166     HPrz    T    C        0      0        2 
   4  chr4_106572166     ZBoe    T    C        0      0        2 
   4  chr4_106572166     ZGre    T    C        0      0        2 
   4  chr4_106572166     ZHar    T    C        0      0        2 
   4  chr4_106572166   Sample    T    C        0      0        2 
   4  chr4_106573956     AAsi    G    T        0      0        2 
   4  chr4_106573956     AKia    G    T        0      0        2 
   4  chr4_106573956     AOna    G    T        0      0        2 
   4  chr4_106573956     ASom    G    T        0      0        2 
   4  chr4_106573956     HCab    G    T        1      2        2 
   4  chr4_106573956     HPrz    G    T        1      2        2 
   4  chr4_106573956     ZBoe    G    T        0      0        2 
   4  chr4_106573956     ZGre    G    T        0      0        2 
   4  chr4_106573956     ZHar    G    T        0      0        2 
   4  chr4_106573956   Sample    G    T        1      2        2 
   4  chr4_106575632     AAsi    T    C        0      0        2 
   4  chr4_106575632     AKia    T    C        0      0        2 
   4  chr4_106575632     AOna    T    C        0      0        2 
   4  chr4_106575632     ASom    T    C        0      0        2 
   4  chr4_106575632     HCab    T    C        0      0        2 
   4  chr4_106575632     HPrz    T    C        0      0        2 
   4  chr4_106575632     ZBoe    T    C        0      0        2 
   4  chr4_106575632     ZGre    T    C        1      2        2 
   4  chr4_106575632     ZHar    T    C        0      0        2 
   4  chr4_106575632   Sample    T    C        0      0        2 
   4  chr4_106575818     AAsi    C    T        0      0        2 
   4  chr4_106575818     AKia    C    T        0      0        2 
   4  chr4_106575818     AOna    C    T        0      0        2 
   4  chr4_106575818     ASom    C    T        0      0        2 
   4  chr4_106575818     HCab    C    T        1      2        2 
   4  chr4_106575818     HPrz    C    T        1      2        2 
   4  chr4_106575818     ZBoe    C    T        0      0        2 
   4  chr4_106575818     ZGre    C    T        0      0        2 
   4  chr4_106575818     ZHar    C    T        0      0        2 
   4  chr4_106575818   Sample    C    T        1      2        2 
   4  chr4_106580815     AAsi    T    C        0      0        2 
   4  chr4_106580815     AKia    T    C        0      0        2 
   4  chr4_106580815     AOna    T    C        0      0        2 
   4  chr4_106580815     ASom    T    C      0.5      1        2 
   4  chr4_106580815     HCab    T    C        0      0        2 
   4  chr4_106580815     HPrz    T    C        0      0        2 
   4  chr4_106580815     ZBoe    T    C        0      0        2 
   4  chr4_106580815     ZGre    T    C        0      0        2 
   4  chr4_106580815     ZHar    T    C        0      0        2 
   4  chr4_106580815   Sample    T    C        0      0        2 
   4  chr4_106581403     AAsi    A    G        0      0        2 
   4  chr4_106581403     AKia    A    G        0      0        2 
   4  chr4_106581403     AOna    A    G        0      0        2 
   4  chr4_106581403     ASom    A    G        0      0        2 
   4  chr4_106581403     HCab    A    G        0      0        2 
   4  chr4_106581403     HPrz    A    G        0      0        2 
   4  chr4_106581403     ZBoe    A    G      0.5      1        2 
   4  chr4_106581403     ZGre    A    G        0      0        2 
   4  chr4_106581403     ZHar    A    G        0      0        2 
   4  chr4_106581403   Sample    A    G        0      0        2 
   4  chr4_106581482     AAsi    G    T      0.5      1        2 
   4  chr4_106581482     AKia    G    T        0      0        2 
   4  chr4_106581482     AOna    G    T        0      0        2 
   4  chr4_106581482     ASom    G    T      0.5      1        2 
   4  chr4_106581482     HCab    G    T        0      0        2 
   4  chr4_106581482     HPrz    G    T        0      0        2 
   4  chr4_106581482     ZBoe    G    T        0      0        2 
   4  chr4_106581482     ZGre    G    T        0      0        2 
   4  chr4_106581482     ZHar    G    T        0      0        2 
   4  chr4_106581482   Sample    G    T        0      0        2 
   4  chr4_106581839     AAsi    T    C        0      0        2 
   4  chr4_106581839     AKia    T    C        0      0        2 
   4  chr4_106581839     AOna    T    C        0      0        2 
   4  chr4_106581839     ASom    T    C        0      0        2 
   4  chr4_106581839     HCab    T    C        0      0        2 
   4  chr4_106581839     HPrz    T    C        0      0        2 
   4  chr4_106581839     ZBoe    T    C        0      0        2 
   4  chr4_106581839     ZGre    T    C      0.5      1        2 
   4  chr4_106581839     ZHar    T    C        0      0        2 
   4  chr4_106581839   Sample    T    C        0      0        2 
   4  chr4_106582664     AAsi    A    C        0      0        2 
   4  chr4_106582664     AKia    A    C        0      0        2 
   4  chr4_106582664     AOna    A    C        0      0        2 
   4  chr4_106582664     ASom    A    C        0      0        2 
   4  chr4_106582664     HCab    A    C        1      2        2 
   4  chr4_106582664     HPrz    A    C        1      2        2 
   4  chr4_106582664     ZBoe    A    C        0      0        2 
   4  chr4_106582664     ZGre    A    C        0      0        2 
   4  chr4_106582664     ZHar    A    C        0      0        2 
   4  chr4_106582664   Sample    A    C        1      2        2 
   4  chr4_106584142     AAsi    C    G        0      0        2 
   4  chr4_106584142     AKia    C    G        0      0        2 
   4  chr4_106584142     AOna    C    G        0      0        2 
   4  chr4_106584142     ASom    C    G        0      0        2 
   4  chr4_106584142     HCab    C    G        1      2        2 
   4  chr4_106584142     HPrz    C    G        1      2        2 
   4  chr4_106584142     ZBoe    C    G        0      0        2 
   4  chr4_106584142     ZGre    C    G        0      0        2 
   4  chr4_106584142     ZHar    C    G        0      0        2 
   4  chr4_106584142   Sample    C    G        1      2        2 
   4  chr4_106584365     AAsi    T    C        0      0        2 
   4  chr4_106584365     AKia    T    C        0      0        2 
   4  chr4_106584365     AOna    T    C        0      0        2 
   4  chr4_106584365     ASom    T    C        0      0        2 
   4  chr4_106584365     HCab    T    C      0.5      1        2 
   4  chr4_106584365     HPrz    T    C        0      0        2 
   4  chr4_106584365     ZBoe    T    C        0      0        2 
   4  chr4_106584365     ZGre    T    C        0      0        2 
   4  chr4_106584365     ZHar    T    C        0      0        2 
   4  chr4_106584365   Sample    T    C        0      0        2 
   4  chr4_106589721     AAsi    T    C        0      0        2 
   4  chr4_106589721     AKia    T    C        0      0        2 
   4  chr4_106589721     AOna    T    C        0      0        2 
   4  chr4_106589721     ASom    T    C        0      0        2 
   4  chr4_106589721     HCab    T    C        0      0        2 
   4  chr4_106589721     HPrz    T    C        0      0        2 
   4  chr4_106589721     ZBoe    T    C      0.5      1        2 
   4  chr4_106589721     ZGre    T    C        0      0        2 
   4  chr4_106589721     ZHar    T    C        0      0        2 
   4  chr4_106589721   Sample    T    C        0      0        2 
   4  chr4_106592586     AAsi    G    T        0      0        2 
   4  chr4_106592586     AKia    G    T        0      0        2 
   4  chr4_106592586     AOna    G    T        0      0        2 
   4  chr4_106592586     ASom    G    T        0      0        2 
   4  chr4_106592586     HCab    G    T        1      2        2 
   4  chr4_106592586     HPrz    G    T        1      2        2 
   4  chr4_106592586     ZBoe    G    T        0      0        2 
   4  chr4_106592586     ZGre    G    T        0      0        2 
   4  chr4_106592586     ZHar    G    T        0      0        2 
   4  chr4_106592586   Sample    G    T        1      2        2 
   4  chr4_106594151     AAsi    C    T        0      0        2 
   4  chr4_106594151     AKia    C    T        0      0        2 
   4  chr4_106594151     AOna    C    T        0      0        2 
   4  chr4_106594151     ASom    C    T        0      0        2 
   4  chr4_106594151     HCab    C    T        1      2        2 
   4  chr4_106594151     HPrz    C    T        1      2        2 
   4  chr4_106594151     ZBoe    C    T        0      0        2 
   4  chr4_106594151     ZGre    C    T        0      0        2 
   4  chr4_106594151     ZHar    C    T        0      0        2 
   4  chr4_106594151   Sample    C    T        1      2        2 
   4  chr4_106599098     AAsi    T    C        0      0        2 
   4  chr4_106599098     AKia    T    C        0      0        2 
   4  chr4_106599098     AOna    T    C        0      0        2 
   4  chr4_106599098     ASom    T    C        0      0        2 
   4  chr4_106599098     HCab    T    C        0      0        2 
   4  chr4_106599098     HPrz    T    C        0      0        2 
   4  chr4_106599098     ZBoe    T    C        0      0        2 
   4  chr4_106599098     ZGre    T    C        1      2        2 
   4  chr4_106599098     ZHar    T    C        0      0        2 
   4  chr4_106599098   Sample    T    C        0      0        2 
   4  chr4_106600365     AAsi    G    A        0      0        2 
   4  chr4_106600365     AKia    G    A        0      0        2 
   4  chr4_106600365     AOna    G    A        0      0        2 
   4  chr4_106600365     ASom    G    A        0      0        2 
   4  chr4_106600365     HCab    G    A        1      2        2 
   4  chr4_106600365     HPrz    G    A        1      2        2 
   4  chr4_106600365     ZBoe    G    A        0      0        2 
   4  chr4_106600365     ZGre    G    A        0      0        2 
   4  chr4_106600365     ZHar    G    A        0      0        2 
   4  chr4_106600365   Sample    G    A        1      2        2 
   4  chr4_106605509     AAsi    G    A        0      0        2 
   4  chr4_106605509     AKia    G    A        0      0        2 
   4  chr4_106605509     AOna    G    A        0      0        2 
   4  chr4_106605509     ASom    G    A        0      0        2 
   4  chr4_106605509     HCab    G    A        0      0        2 
   4  chr4_106605509     HPrz    G    A        0      0        2 
   4  chr4_106605509     ZBoe    G    A        0      0        2 
   4  chr4_106605509     ZGre    G    A        1      2        2 
   4  chr4_106605509     ZHar    G    A        0      0        2 
   4  chr4_106605509   Sample    G    A        0      0        2 
   4  chr4_106606274     AAsi    C    T        0      0        2 
   4  chr4_106606274     AKia    C    T        0      0        2 
   4  chr4_106606274     AOna    C    T        0      0        2 
   4  chr4_106606274     ASom    C    T        0      0        2 
   4  chr4_106606274     HCab    C    T        1      2        2 
   4  chr4_106606274     HPrz    C    T        1      2        2 
   4  chr4_106606274     ZBoe    C    T        0      0        2 
   4  chr4_106606274     ZGre    C    T      0.5      1        2 
   4  chr4_106606274     ZHar    C    T        1      2        2 
   4  chr4_106606274   Sample    C    T        1      2        2 
   4  chr4_106614664     AAsi    T    G      0.5      1        2 
   4  chr4_106614664     AKia    T    G        0      0        2 
   4  chr4_106614664     AOna    T    G        0      0        2 
   4  chr4_106614664     ASom    T    G      0.5      1        2 
   4  chr4_106614664     HCab    T    G        0      0        2 
   4  chr4_106614664     HPrz    T    G        0      0        2 
   4  chr4_106614664     ZBoe    T    G        0      0        2 
   4  chr4_106614664     ZGre    T    G        0      0        2 
   4  chr4_106614664     ZHar    T    G        0      0        2 
   4  chr4_106614664   Sample    T    G        0      0        2 
   4  chr4_106616226     AAsi    A    T      0.5      1        2 
   4  chr4_106616226     AKia    A    T        0      0        2 
   4  chr4_106616226     AOna    A    T        0      0        2 
   4  chr4_106616226     ASom    A    T        1      2        2 
   4  chr4_106616226     HCab    A    T        0      0        2 
   4  chr4_106616226     HPrz    A    T        0      0        2 
   4  chr4_106616226     ZBoe    A    T        0      0        2 
   4  chr4_106616226     ZGre    A    T        0      0        2 
   4  chr4_106616226     ZHar    A    T        0      0        2 
   4  chr4_106616226   Sample    A    T        0      0        2 
   4  chr4_106620290     AAsi    T    C        0      0        2 
   4  chr4_106620290     AKia    T    C        0      0        2 
   4  chr4_106620290     AOna    T    C        0      0        2 
   4  chr4_106620290     ASom    T    C        0      0        2 
   4  chr4_106620290     HCab    T    C        1      2        2 
   4  chr4_106620290     HPrz    T    C        1      2        2 
   4  chr4_106620290     ZBoe    T    C        0      0        2 
   4  chr4_106620290     ZGre    T    C        0      0        2 
   4  chr4_106620290     ZHar    T    C        0      0        2 
   4  chr4_106620290   Sample    T    C        1      2        2 
   4  chr4_106620732     AAsi    A    T        0      0        2 
   4  chr4_106620732     AKia    A    T        0      0        2 
   4  chr4_106620732     AOna    A    T        0      0        2 
   4  chr4_106620732     ASom    A    T        0      0        2 
   4  chr4_106620732     HCab    A    T        0      0        2 
   4  chr4_106620732     HPrz    A    T        0      0        2 
   4  chr4_106620732     ZBoe    A    T        0      0        2 
   4  chr4_106620732     ZGre    A    T      0.5      1        2 
   4  chr4_106620732     ZHar    A    T        0      0        2 
   4  chr4_106620732   Sample    A    T        0      0        2 
   4  chr4_106621180     AAsi    C    T      0.5      1        2 
   4  chr4_106621180     AKia    C    T        0      0        2 
   4  chr4_106621180     AOna    C    T        0      0        2 
   4  chr4_106621180     ASom    C    T      0.5      1        2 
   4  chr4_106621180     HCab    C    T        0      0        2 
   4  chr4_106621180     HPrz    C    T        0      0        2 
   4  chr4_106621180     ZBoe    C    T        0      0        2 
   4  chr4_106621180     ZGre    C    T        0      0        2 
   4  chr4_106621180     ZHar    C    T        0      0        2 
   4  chr4_106621180   Sample    C    T        0      0        2 
   4  chr4_106622131     AAsi    C    T        0      0        2 
   4  chr4_106622131     AKia    C    T        0      0        2 
   4  chr4_106622131     AOna    C    T        0      0        2 
   4  chr4_106622131     ASom    C    T        0      0        2 
   4  chr4_106622131     HCab    C    T        1      2        2 
   4  chr4_106622131     HPrz    C    T        1      2        2 
   4  chr4_106622131     ZBoe    C    T        0      0        2 
   4  chr4_106622131     ZGre    C    T        0      0        2 
   4  chr4_106622131     ZHar    C    T        0      0        2 
   4  chr4_106622131   Sample    C    T        1      2        2 
   4  chr4_106623842     AAsi    C    T        0      0        2 
   4  chr4_106623842     AKia    C    T        0      0        2 
   4  chr4_106623842     AOna    C    T        0      0        2 
   4  chr4_106623842     ASom    C    T        0      0        2 
   4  chr4_106623842     HCab    C    T        0      0        2 
   4  chr4_106623842     HPrz    C    T        0      0        2 
   4  chr4_106623842     ZBoe    C    T        1      2        2 
   4  chr4_106623842     ZGre    C    T        1      2        2 
   4  chr4_106623842     ZHar    C    T        0      0        2 
   4  chr4_106623842   Sample    C    T        0      0        2 
   4  chr4_106624349     AAsi    C    T        0      0        2 
   4  chr4_106624349     AKia    C    T        0      0        2 
   4  chr4_106624349     AOna    C    T        0      0        2 
   4  chr4_106624349     ASom    C    T        0      0        2 
   4  chr4_106624349     HCab    C    T        0      0        2 
   4  chr4_106624349     HPrz    C    T        0      0        2 
   4  chr4_106624349     ZBoe    C    T        1      2        2 
   4  chr4_106624349     ZGre    C    T        0      0        2 
   4  chr4_106624349     ZHar    C    T        0      0        2 
   4  chr4_106624349   Sample    C    T        0      0        2 
   4  chr4_106626171     AAsi    A    G        0      0        2 
   4  chr4_106626171     AKia    A    G        0      0        2 
   4  chr4_106626171     AOna    A    G        0      0        2 
   4  chr4_106626171     ASom    A    G        0      0        2 
   4  chr4_106626171     HCab    A    G        0      0        2 
   4  chr4_106626171     HPrz    A    G        0      0        2 
   4  chr4_106626171     ZBoe    A    G        0      0        2 
   4  chr4_106626171     ZGre    A    G        1      2        2 
   4  chr4_106626171     ZHar    A    G        0      0        2 
   4  chr4_106626171   Sample    A    G        0      0        2 
   4  chr4_106631989     AAsi    C    T        0      0        2 
   4  chr4_106631989     AKia    C    T        0      0        2 
   4  chr4_106631989     AOna    C    T        0      0        2 
   4  chr4_106631989     ASom    C    T        0      0        2 
   4  chr4_106631989     HCab    C    T        1      2        2 
   4  chr4_106631989     HPrz    C    T        1      2        2 
   4  chr4_106631989     ZBoe    C    T        0      0        2 
   4  chr4_106631989     ZGre    C    T        0      0        2 
   4  chr4_106631989     ZHar    C    T        0      0        2 
   4  chr4_106631989   Sample    C    T        1      2        2 
   4  chr4_106632627     AAsi    T    C        0      0        2 
   4  chr4_106632627     AKia    T    C        0      0        2 
   4  chr4_106632627     AOna    T    C        0      0        2 
   4  chr4_106632627     ASom    T    C        0      0        2 
   4  chr4_106632627     HCab    T    C        0      0        2 
   4  chr4_106632627     HPrz    T    C        0      0        2 
   4  chr4_106632627     ZBoe    T    C        0      0        2 
   4  chr4_106632627     ZGre    T    C        0      0        2 
   4  chr4_106632627     ZHar    T    C      0.5      1        2 
   4  chr4_106632627   Sample    T    C        0      0        2 
   4  chr4_106634125     AAsi    T    C        0      0        2 
   4  chr4_106634125     AKia    T    C        0      0        2 
   4  chr4_106634125     AOna    T    C        0      0        2 
   4  chr4_106634125     ASom    T    C        0      0        2 
   4  chr4_106634125     HCab    T    C        0      0        2 
   4  chr4_106634125     HPrz    T    C        0      0        2 
   4  chr4_106634125     ZBoe    T    C        0      0        2 
   4  chr4_106634125     ZGre    T    C        1      2        2 
   4  chr4_106634125     ZHar    T    C        0      0        2 
   4  chr4_106634125   Sample    T    C        0      0        2 
   4  chr4_106638082     AAsi    T    C        0      0        2 
   4  chr4_106638082     AKia    T    C        0      0        2 
   4  chr4_106638082     AOna    T    C        0      0        2 
   4  chr4_106638082     ASom    T    C        0      0        2 
   4  chr4_106638082     HCab    T    C        1      2        2 
   4  chr4_106638082     HPrz    T    C        1      2        2 
   4  chr4_106638082     ZBoe    T    C        0      0        2 
   4  chr4_106638082     ZGre    T    C        0      0        2 
   4  chr4_106638082     ZHar    T    C        0      0        2 
   4  chr4_106638082   Sample    T    C        1      2        2 
   4  chr4_106640591     AAsi    T    C        0      0        2 
   4  chr4_106640591     AKia    T    C      0.5      1        2 
   4  chr4_106640591     AOna    T    C        0      0        2 
   4  chr4_106640591     ASom    T    C        0      0        2 
   4  chr4_106640591     HCab    T    C        0      0        2 
   4  chr4_106640591     HPrz    T    C        0      0        2 
   4  chr4_106640591     ZBoe    T    C        0      0        2 
   4  chr4_106640591     ZGre    T    C        0      0        2 
   4  chr4_106640591     ZHar    T    C        0      0        2 
   4  chr4_106640591   Sample    T    C        0      0        2 
   4  chr4_106644544     AAsi    A    G        0      0        2 
   4  chr4_106644544     AKia    A    G        0      0        2 
   4  chr4_106644544     AOna    A    G      0.5      1        2 
   4  chr4_106644544     ASom    A    G        0      0        2 
   4  chr4_106644544     HCab    A    G        0      0        2 
   4  chr4_106644544     HPrz    A    G        0      0        2 
   4  chr4_106644544     ZBoe    A    G        0      0        2 
   4  chr4_106644544     ZGre    A    G        0      0        2 
   4  chr4_106644544     ZHar    A    G        0      0        2 
   4  chr4_106644544   Sample    A    G        0      0        2 
   4  chr4_106652083     AAsi    G    A        0      0        2 
   4  chr4_106652083     AKia    G    A        0      0        2 
   4  chr4_106652083     AOna    G    A        0      0        2 
   4  chr4_106652083     ASom    G    A        0      0        2 
   4  chr4_106652083     HCab    G    A        1      2        2 
   4  chr4_106652083     HPrz    G    A        1      2        2 
   4  chr4_106652083     ZBoe    G    A        0      0        2 
   4  chr4_106652083     ZGre    G    A        0      0        2 
   4  chr4_106652083     ZHar    G    A        0      0        2 
   4  chr4_106652083   Sample    G    A        1      2        2 
   4  chr4_106653937     AAsi    G    A        0      0        2 
   4  chr4_106653937     AKia    G    A        0      0        2 
   4  chr4_106653937     AOna    G    A      0.5      1        2 
   4  chr4_106653937     ASom    G    A        0      0        2 
   4  chr4_106653937     HCab    G    A        0      0        2 
   4  chr4_106653937     HPrz    G    A        0      0        2 
   4  chr4_106653937     ZBoe    G    A        0      0        2 
   4  chr4_106653937     ZGre    G    A        0      0        2 
   4  chr4_106653937     ZHar    G    A        0      0        2 
   4  chr4_106653937   Sample    G    A        0      0        2 
   4  chr4_106654128     AAsi    A    T        0      0        2 
   4  chr4_106654128     AKia    A    T        0      0        2 
   4  chr4_106654128     AOna    A    T        0      0        2 
   4  chr4_106654128     ASom    A    T      0.5      1        2 
   4  chr4_106654128     HCab    A    T        0      0        2 
   4  chr4_106654128     HPrz    A    T        0      0        2 
   4  chr4_106654128     ZBoe    A    T        0      0        2 
   4  chr4_106654128     ZGre    A    T        0      0        2 
   4  chr4_106654128     ZHar    A    T        0      0        2 
   4  chr4_106654128   Sample    A    T        0      0        2 
   4  chr4_106655948     AAsi    G    A        0      0        2 
   4  chr4_106655948     AKia    G    A        0      0        2 
   4  chr4_106655948     AOna    G    A        0      0        2 
```
