## Supplementary File 10. Zonkey (Schubert et al. 2017) report for donkey specimen Ancient10. for "No genetic evidence yet for hinnies at Mazongshan (400-160 BCE), northwestern China": incl_ts.frq.strat (part 75 of 312)

```
   4  chr4_106655948     ASom    G    A        0      0        2 
   4  chr4_106655948     HCab    G    A        0      0        2 
   4  chr4_106655948     HPrz    G    A        0      0        2 
   4  chr4_106655948     ZBoe    G    A        0      0        2 
   4  chr4_106655948     ZGre    G    A        1      2        2 
   4  chr4_106655948     ZHar    G    A        0      0        2 
   4  chr4_106655948   Sample    G    A        0      0        2 
   4  chr4_106661809     AAsi    T    C        1      2        2 
   4  chr4_106661809     AKia    T    C        0      0        2 
   4  chr4_106661809     AOna    T    C        0      0        2 
   4  chr4_106661809     ASom    T    C        1      2        2 
   4  chr4_106661809     HCab    T    C        0      0        2 
   4  chr4_106661809     HPrz    T    C        0      0        2 
   4  chr4_106661809     ZBoe    T    C        0      0        2 
   4  chr4_106661809     ZGre    T    C        0      0        2 
   4  chr4_106661809     ZHar    T    C        0      0        2 
   4  chr4_106661809   Sample    T    C        0      0        2 
   4  chr4_106664727     AAsi    T    C      0.5      1        2 
   4  chr4_106664727     AKia    T    C        0      0        2 
   4  chr4_106664727     AOna    T    C        0      0        2 
   4  chr4_106664727     ASom    T    C        0      0        2 
   4  chr4_106664727     HCab    T    C        0      0        2 
   4  chr4_106664727     HPrz    T    C        0      0        2 
   4  chr4_106664727     ZBoe    T    C        0      0        2 
   4  chr4_106664727     ZGre    T    C        0      0        2 
   4  chr4_106664727     ZHar    T    C        0      0        2 
   4  chr4_106664727   Sample    T    C        0      0        2 
   4  chr4_106665566     AAsi    A    G        1      2        2 
   4  chr4_106665566     AKia    A    G        0      0        2 
   4  chr4_106665566     AOna    A    G        0      0        2 
   4  chr4_106665566     ASom    A    G        0      0        2 
   4  chr4_106665566     HCab    A    G        0      0        2 
   4  chr4_106665566     HPrz    A    G        0      0        2 
   4  chr4_106665566     ZBoe    A    G        0      0        2 
   4  chr4_106665566     ZGre    A    G        0      0        2 
   4  chr4_106665566     ZHar    A    G        0      0        2 
   4  chr4_106665566   Sample    A    G        0      0        2 
   4  chr4_106667751     AAsi    C    G        0      0        2 
   4  chr4_106667751     AKia    C    G        0      0        2 
   4  chr4_106667751     AOna    C    G        0      0        2 
   4  chr4_106667751     ASom    C    G        0      0        2 
   4  chr4_106667751     HCab    C    G        1      2        2 
   4  chr4_106667751     HPrz    C    G        1      2        2 
   4  chr4_106667751     ZBoe    C    G        0      0        2 
   4  chr4_106667751     ZGre    C    G        0      0        2 
   4  chr4_106667751     ZHar    C    G        0      0        2 
   4  chr4_106667751   Sample    C    G        1      2        2 
   4  chr4_106668269     AAsi    A    G        0      0        2 
   4  chr4_106668269     AKia    A    G        0      0        2 
   4  chr4_106668269     AOna    A    G        0      0        2 
   4  chr4_106668269     ASom    A    G        1      2        2 
   4  chr4_106668269     HCab    A    G        0      0        2 
   4  chr4_106668269     HPrz    A    G        0      0        2 
   4  chr4_106668269     ZBoe    A    G        0      0        2 
   4  chr4_106668269     ZGre    A    G        0      0        2 
   4  chr4_106668269     ZHar    A    G        0      0        2 
   4  chr4_106668269   Sample    A    G        0      0        2 
   4  chr4_106668542     AAsi    T    C        0      0        2 
   4  chr4_106668542     AKia    T    C        0      0        2 
   4  chr4_106668542     AOna    T    C        0      0        2 
   4  chr4_106668542     ASom    T    C        0      0        2 
   4  chr4_106668542     HCab    T    C        0      0        2 
   4  chr4_106668542     HPrz    T    C        0      0        2 
   4  chr4_106668542     ZBoe    T    C        1      2        2 
   4  chr4_106668542     ZGre    T    C        1      2        2 
   4  chr4_106668542     ZHar    T    C        1      2        2 
   4  chr4_106668542   Sample    T    C        0      0        2 
   4  chr4_106668692     AAsi    T    G        1      2        2 
   4  chr4_106668692     AKia    T    G        0      0        2 
   4  chr4_106668692     AOna    T    G        0      0        2 
   4  chr4_106668692     ASom    T    G        1      2        2 
   4  chr4_106668692     HCab    T    G        0      0        2 
   4  chr4_106668692     HPrz    T    G        0      0        2 
   4  chr4_106668692     ZBoe    T    G        0      0        2 
   4  chr4_106668692     ZGre    T    G        0      0        2 
   4  chr4_106668692     ZHar    T    G        0      0        2 
   4  chr4_106668692   Sample    T    G        0      0        2 
   4  chr4_106674576     AAsi    T    C        0      0        2 
   4  chr4_106674576     AKia    T    C        1      2        2 
   4  chr4_106674576     AOna    T    C      0.5      1        2 
   4  chr4_106674576     ASom    T    C        0      0        2 
   4  chr4_106674576     HCab    T    C        0      0        2 
   4  chr4_106674576     HPrz    T    C        0      0        2 
   4  chr4_106674576     ZBoe    T    C        0      0        2 
   4  chr4_106674576     ZGre    T    C        0      0        2 
   4  chr4_106674576     ZHar    T    C        0      0        2 
   4  chr4_106674576   Sample    T    C        0      0        2 
   4  chr4_106679251     AAsi    A    G        1      2        2 
   4  chr4_106679251     AKia    A    G        1      2        2 
   4  chr4_106679251     AOna    A    G        1      2        2 
   4  chr4_106679251     ASom    A    G        1      2        2 
   4  chr4_106679251     HCab    A    G        0      0        2 
   4  chr4_106679251     HPrz    A    G        0      0        2 
   4  chr4_106679251     ZBoe    A    G        0      0        2 
   4  chr4_106679251     ZGre    A    G        0      0        2 
   4  chr4_106679251     ZHar    A    G        0      0        2 
   4  chr4_106679251   Sample    A    G        0      0        2 
   4  chr4_106679657     AAsi    T    C        0      0        2 
   4  chr4_106679657     AKia    T    C        0      0        2 
   4  chr4_106679657     AOna    T    C        0      0        2 
   4  chr4_106679657     ASom    T    C        0      0        2 
   4  chr4_106679657     HCab    T    C        0      0        2 
   4  chr4_106679657     HPrz    T    C        0      0        2 
   4  chr4_106679657     ZBoe    T    C        1      2        2 
   4  chr4_106679657     ZGre    T    C        1      2        2 
   4  chr4_106679657     ZHar    T    C        1      2        2 
   4  chr4_106679657   Sample    T    C        0      0        2 
   4  chr4_106682258     AAsi    G    T        0      0        2 
   4  chr4_106682258     AKia    G    T        0      0        2 
   4  chr4_106682258     AOna    G    T        0      0        2 
   4  chr4_106682258     ASom    G    T        0      0        2 
   4  chr4_106682258     HCab    G    T        1      2        2 
   4  chr4_106682258     HPrz    G    T        0      0        2 
   4  chr4_106682258     ZBoe    G    T        0      0        2 
   4  chr4_106682258     ZGre    G    T        0      0        2 
   4  chr4_106682258     ZHar    G    T        0      0        2 
   4  chr4_106682258   Sample    G    T        1      2        2 
   4  chr4_106682703     AAsi    C    G        0      0        2 
   4  chr4_106682703     AKia    C    G        0      0        2 
   4  chr4_106682703     AOna    C    G        0      0        2 
   4  chr4_106682703     ASom    C    G        0      0        2 
   4  chr4_106682703     HCab    C    G        0      0        2 
   4  chr4_106682703     HPrz    C    G        0      0        2 
   4  chr4_106682703     ZBoe    C    G      0.5      1        2 
   4  chr4_106682703     ZGre    C    G        0      0        2 
   4  chr4_106682703     ZHar    C    G        0      0        2 
   4  chr4_106682703   Sample    C    G        0      0        2 
   4  chr4_106686324     AAsi    T    C        0      0        2 
   4  chr4_106686324     AKia    T    C        0      0        2 
   4  chr4_106686324     AOna    T    C        0      0        2 
   4  chr4_106686324     ASom    T    C        0      0        2 
   4  chr4_106686324     HCab    T    C        0      0        2 
   4  chr4_106686324     HPrz    T    C        0      0        2 
   4  chr4_106686324     ZBoe    T    C        0      0        2 
   4  chr4_106686324     ZGre    T    C        0      0        2 
   4  chr4_106686324     ZHar    T    C      0.5      1        2 
   4  chr4_106686324   Sample    T    C        0      0        2 
   4  chr4_106687072     AAsi    A    G        1      2        2 
   4  chr4_106687072     AKia    A    G        0      0        2 
   4  chr4_106687072     AOna    A    G        0      0        2 
   4  chr4_106687072     ASom    A    G        1      2        2 
   4  chr4_106687072     HCab    A    G        0      0        2 
   4  chr4_106687072     HPrz    A    G        0      0        2 
   4  chr4_106687072     ZBoe    A    G        0      0        2 
   4  chr4_106687072     ZGre    A    G        0      0        2 
   4  chr4_106687072     ZHar    A    G        0      0        2 
   4  chr4_106687072   Sample    A    G        0      0        2 
   4  chr4_106690996     AAsi    C    A        0      0        2 
   4  chr4_106690996     AKia    C    A        0      0        2 
   4  chr4_106690996     AOna    C    A        0      0        2 
   4  chr4_106690996     ASom    C    A        0      0        2 
   4  chr4_106690996     HCab    C    A        0      0        2 
   4  chr4_106690996     HPrz    C    A        0      0        2 
   4  chr4_106690996     ZBoe    C    A        0      0        2 
   4  chr4_106690996     ZGre    C    A        1      2        2 
   4  chr4_106690996     ZHar    C    A        0      0        2 
   4  chr4_106690996   Sample    C    A        0      0        2 
   4  chr4_106692453     AAsi    A    G        0      0        2 
   4  chr4_106692453     AKia    A    G        0      0        2 
   4  chr4_106692453     AOna    A    G        0      0        2 
   4  chr4_106692453     ASom    A    G        0      0        2 
   4  chr4_106692453     HCab    A    G        1      2        2 
   4  chr4_106692453     HPrz    A    G        1      2        2 
   4  chr4_106692453     ZBoe    A    G        0      0        2 
   4  chr4_106692453     ZGre    A    G        0      0        2 
   4  chr4_106692453     ZHar    A    G        0      0        2 
   4  chr4_106692453   Sample    A    G        1      2        2 
   4  chr4_106693797     AAsi    A    G        0      0        2 
   4  chr4_106693797     AKia    A    G        0      0        2 
   4  chr4_106693797     AOna    A    G        0      0        2 
   4  chr4_106693797     ASom    A    G        0      0        2 
   4  chr4_106693797     HCab    A    G        0      0        2 
   4  chr4_106693797     HPrz    A    G        0      0        2 
   4  chr4_106693797     ZBoe    A    G        1      2        2 
   4  chr4_106693797     ZGre    A    G        1      2        2 
   4  chr4_106693797     ZHar    A    G        1      2        2 
   4  chr4_106693797   Sample    A    G        0      0        2 
   4  chr4_106694041     AAsi    G    C        0      0        2 
   4  chr4_106694041     AKia    G    C        0      0        2 
   4  chr4_106694041     AOna    G    C        0      0        2 
   4  chr4_106694041     ASom    G    C        0      0        2 
   4  chr4_106694041     HCab    G    C        0      0        2 
   4  chr4_106694041     HPrz    G    C        0      0        2 
   4  chr4_106694041     ZBoe    G    C      0.5      1        2 
   4  chr4_106694041     ZGre    G    C        0      0        2 
   4  chr4_106694041     ZHar    G    C        0      0        2 
   4  chr4_106694041   Sample    G    C        0      0        2 
   4  chr4_106697964     AAsi    C    T        0      0        2 
   4  chr4_106697964     AKia    C    T        0      0        2 
   4  chr4_106697964     AOna    C    T        0      0        2 
   4  chr4_106697964     ASom    C    T        0      0        2 
   4  chr4_106697964     HCab    C    T        0      0        2 
   4  chr4_106697964     HPrz    C    T        0      0        2 
   4  chr4_106697964     ZBoe    C    T      0.5      1        2 
   4  chr4_106697964     ZGre    C    T        0      0        2 
   4  chr4_106697964     ZHar    C    T        0      0        2 
   4  chr4_106697964   Sample    C    T        0      0        2 
   4  chr4_106701793     AAsi    A    G        0      0        2 
   4  chr4_106701793     AKia    A    G        0      0        2 
   4  chr4_106701793     AOna    A    G        0      0        2 
   4  chr4_106701793     ASom    A    G        0      0        2 
   4  chr4_106701793     HCab    A    G        0      0        2 
   4  chr4_106701793     HPrz    A    G        1      2        2 
   4  chr4_106701793     ZBoe    A    G        0      0        2 
   4  chr4_106701793     ZGre    A    G        0      0        2 
   4  chr4_106701793     ZHar    A    G        0      0        2 
   4  chr4_106701793   Sample    A    G        0      0        2 
   4  chr4_106702391     AAsi    T    C        0      0        2 
   4  chr4_106702391     AKia    T    C        0      0        2 
   4  chr4_106702391     AOna    T    C        0      0        2 
   4  chr4_106702391     ASom    T    C        0      0        2 
   4  chr4_106702391     HCab    T    C        0      0        2 
   4  chr4_106702391     HPrz    T    C        0      0        2 
   4  chr4_106702391     ZBoe    T    C      0.5      1        2 
   4  chr4_106702391     ZGre    T    C        0      0        2 
   4  chr4_106702391     ZHar    T    C        0      0        2 
   4  chr4_106702391   Sample    T    C        0      0        2 
   4  chr4_106702639     AAsi    T    G        0      0        2 
   4  chr4_106702639     AKia    T    G        0      0        2 
   4  chr4_106702639     AOna    T    G        0      0        2 
   4  chr4_106702639     ASom    T    G        0      0        2 
   4  chr4_106702639     HCab    T    G        1      2        2 
   4  chr4_106702639     HPrz    T    G        1      2        2 
   4  chr4_106702639     ZBoe    T    G        0      0        2 
   4  chr4_106702639     ZGre    T    G        0      0        2 
   4  chr4_106702639     ZHar    T    G        0      0        2 
   4  chr4_106702639   Sample    T    G        1      2        2 
   4  chr4_106705735     AAsi    T    C        0      0        2 
   4  chr4_106705735     AKia    T    C        0      0        2 
   4  chr4_106705735     AOna    T    C        0      0        2 
   4  chr4_106705735     ASom    T    C        0      0        2 
   4  chr4_106705735     HCab    T    C        0      0        2 
   4  chr4_106705735     HPrz    T    C        0      0        2 
   4  chr4_106705735     ZBoe    T    C        0      0        2 
   4  chr4_106705735     ZGre    T    C      0.5      1        2 
   4  chr4_106705735     ZHar    T    C        0      0        2 
   4  chr4_106705735   Sample    T    C        0      0        2 
   4  chr4_106706007     AAsi    A    G        0      0        2 
   4  chr4_106706007     AKia    A    G        0      0        2 
   4  chr4_106706007     AOna    A    G      0.5      1        2 
   4  chr4_106706007     ASom    A    G        0      0        2 
   4  chr4_106706007     HCab    A    G        0      0        2 
   4  chr4_106706007     HPrz    A    G        0      0        2 
   4  chr4_106706007     ZBoe    A    G        0      0        2 
   4  chr4_106706007     ZGre    A    G        0      0        2 
   4  chr4_106706007     ZHar    A    G        0      0        2 
   4  chr4_106706007   Sample    A    G        0      0        2 
   4  chr4_106707480     AAsi    T    A        0      0        2 
   4  chr4_106707480     AKia    T    A        0      0        2 
   4  chr4_106707480     AOna    T    A        0      0        2 
   4  chr4_106707480     ASom    T    A        1      2        2 
   4  chr4_106707480     HCab    T    A        0      0        2 
   4  chr4_106707480     HPrz    T    A        0      0        2 
   4  chr4_106707480     ZBoe    T    A        0      0        2 
   4  chr4_106707480     ZGre    T    A        0      0        2 
   4  chr4_106707480     ZHar    T    A        0      0        2 
   4  chr4_106707480   Sample    T    A        0      0        2 
   4  chr4_106707630     AAsi    C    A        0      0        2 
   4  chr4_106707630     AKia    C    A        0      0        2 
   4  chr4_106707630     AOna    C    A        0      0        2 
   4  chr4_106707630     ASom    C    A        0      0        2 
   4  chr4_106707630     HCab    C    A        0      0        2 
   4  chr4_106707630     HPrz    C    A        0      0        2 
   4  chr4_106707630     ZBoe    C    A      0.5      1        2 
   4  chr4_106707630     ZGre    C    A        0      0        2 
   4  chr4_106707630     ZHar    C    A        0      0        2 
   4  chr4_106707630   Sample    C    A        0      0        2 
   4  chr4_106707711     AAsi    A    C        0      0        2 
   4  chr4_106707711     AKia    A    C        0      0        2 
   4  chr4_106707711     AOna    A    C        0      0        2 
   4  chr4_106707711     ASom    A    C        0      0        2 
   4  chr4_106707711     HCab    A    C        0      0        2 
   4  chr4_106707711     HPrz    A    C        0      0        2 
   4  chr4_106707711     ZBoe    A    C        0      0        2 
   4  chr4_106707711     ZGre    A    C      0.5      1        2 
   4  chr4_106707711     ZHar    A    C        0      0        2 
   4  chr4_106707711   Sample    A    C        0      0        2 
   4  chr4_106710181     AAsi    T    C        0      0        2 
   4  chr4_106710181     AKia    T    C        0      0        2 
   4  chr4_106710181     AOna    T    C        0      0        2 
   4  chr4_106710181     ASom    T    C        0      0        2 
   4  chr4_106710181     HCab    T    C        1      2        2 
   4  chr4_106710181     HPrz    T    C        1      2        2 
   4  chr4_106710181     ZBoe    T    C        0      0        2 
   4  chr4_106710181     ZGre    T    C        0      0        2 
   4  chr4_106710181     ZHar    T    C        0      0        2 
   4  chr4_106710181   Sample    T    C        1      2        2 
   4  chr4_106710319     AAsi    T    C        0      0        2 
   4  chr4_106710319     AKia    T    C        0      0        2 
   4  chr4_106710319     AOna    T    C        0      0        2 
   4  chr4_106710319     ASom    T    C        0      0        2 
   4  chr4_106710319     HCab    T    C        0      0        2 
   4  chr4_106710319     HPrz    T    C      0.5      1        2 
   4  chr4_106710319     ZBoe    T    C        0      0        2 
   4  chr4_106710319     ZGre    T    C        0      0        2 
   4  chr4_106710319     ZHar    T    C        0      0        2 
   4  chr4_106710319   Sample    T    C        0      0        2 
   4  chr4_106714735     AAsi    A    G        0      0        2 
   4  chr4_106714735     AKia    A    G        0      0        2 
   4  chr4_106714735     AOna    A    G        0      0        2 
   4  chr4_106714735     ASom    A    G        0      0        2 
   4  chr4_106714735     HCab    A    G      0.5      1        2 
   4  chr4_106714735     HPrz    A    G        0      0        2 
   4  chr4_106714735     ZBoe    A    G        0      0        2 
   4  chr4_106714735     ZGre    A    G        0      0        2 
   4  chr4_106714735     ZHar    A    G        0      0        2 
   4  chr4_106714735   Sample    A    G        1      2        2 
   4  chr4_106716356     AAsi    A    G        0      0        2 
   4  chr4_106716356     AKia    A    G        0      0        2 
   4  chr4_106716356     AOna    A    G        0      0        2 
   4  chr4_106716356     ASom    A    G        0      0        2 
   4  chr4_106716356     HCab    A    G        1      2        2 
   4  chr4_106716356     HPrz    A    G        1      2        2 
   4  chr4_106716356     ZBoe    A    G        0      0        2 
   4  chr4_106716356     ZGre    A    G        0      0        2 
   4  chr4_106716356     ZHar    A    G        0      0        2 
   4  chr4_106716356   Sample    A    G        1      2        2 
   4  chr4_106718049     AAsi    T    G        0      0        2 
   4  chr4_106718049     AKia    T    G        0      0        2 
   4  chr4_106718049     AOna    T    G        0      0        2 
   4  chr4_106718049     ASom    T    G        0      0        2 
   4  chr4_106718049     HCab    T    G        1      2        2 
   4  chr4_106718049     HPrz    T    G        1      2        2 
   4  chr4_106718049     ZBoe    T    G        0      0        2 
   4  chr4_106718049     ZGre    T    G        0      0        2 
   4  chr4_106718049     ZHar    T    G        0      0        2 
   4  chr4_106718049   Sample    T    G        1      2        2 
   4  chr4_106720243     AAsi    A    G        0      0        2 
   4  chr4_106720243     AKia    A    G        0      0        2 
   4  chr4_106720243     AOna    A    G        0      0        2 
   4  chr4_106720243     ASom    A    G        0      0        2 
   4  chr4_106720243     HCab    A    G        0      0        2 
   4  chr4_106720243     HPrz    A    G        0      0        2 
   4  chr4_106720243     ZBoe    A    G        0      0        2 
   4  chr4_106720243     ZGre    A    G        0      0        2 
   4  chr4_106720243     ZHar    A    G        1      2        2 
   4  chr4_106720243   Sample    A    G        0      0        2 
   4  chr4_106721503     AAsi    T    C        0      0        2 
   4  chr4_106721503     AKia    T    C        0      0        2 
   4  chr4_106721503     AOna    T    C        0      0        2 
   4  chr4_106721503     ASom    T    C        0      0        2 
   4  chr4_106721503     HCab    T    C        1      2        2 
   4  chr4_106721503     HPrz    T    C        1      2        2 
   4  chr4_106721503     ZBoe    T    C        0      0        2 
   4  chr4_106721503     ZGre    T    C        0      0        2 
   4  chr4_106721503     ZHar    T    C        0      0        2 
   4  chr4_106721503   Sample    T    C        1      2        2 
   4  chr4_106726930     AAsi    C    T        0      0        2 
   4  chr4_106726930     AKia    C    T        0      0        2 
   4  chr4_106726930     AOna    C    T        0      0        2 
   4  chr4_106726930     ASom    C    T        0      0        2 
   4  chr4_106726930     HCab    C    T        1      2        2 
   4  chr4_106726930     HPrz    C    T        1      2        2 
   4  chr4_106726930     ZBoe    C    T        0      0        2 
   4  chr4_106726930     ZGre    C    T        0      0        2 
   4  chr4_106726930     ZHar    C    T        0      0        2 
   4  chr4_106726930   Sample    C    T        1      2        2 
   4  chr4_106728141     AAsi    G    A        0      0        2 
   4  chr4_106728141     AKia    G    A        0      0        2 
   4  chr4_106728141     AOna    G    A        0      0        2 
   4  chr4_106728141     ASom    G    A        0      0        2 
   4  chr4_106728141     HCab    G    A        0      0        2 
   4  chr4_106728141     HPrz    G    A        0      0        2 
   4  chr4_106728141     ZBoe    G    A        0      0        2 
   4  chr4_106728141     ZGre    G    A        0      0        2 
   4  chr4_106728141     ZHar    G    A      0.5      1        2 
   4  chr4_106728141   Sample    G    A        0      0        2 
   4  chr4_106729081     AAsi    A    G        0      0        2 
   4  chr4_106729081     AKia    A    G        0      0        2 
   4  chr4_106729081     AOna    A    G        0      0        2 
   4  chr4_106729081     ASom    A    G        0      0        2 
   4  chr4_106729081     HCab    A    G        0      0        2 
   4  chr4_106729081     HPrz    A    G        0      0        2 
   4  chr4_106729081     ZBoe    A    G        0      0        2 
   4  chr4_106729081     ZGre    A    G      0.5      1        2 
   4  chr4_106729081     ZHar    A    G        0      0        2 
   4  chr4_106729081   Sample    A    G        0      0        2 
   4  chr4_106736613     AAsi    C    T        0      0        2 
   4  chr4_106736613     AKia    C    T      0.5      1        2 
   4  chr4_106736613     AOna    C    T        0      0        2 
   4  chr4_106736613     ASom    C    T        0      0        2 
   4  chr4_106736613     HCab    C    T        0      0        2 
   4  chr4_106736613     HPrz    C    T        0      0        2 
   4  chr4_106736613     ZBoe    C    T        0      0        2 
   4  chr4_106736613     ZGre    C    T        0      0        2 
   4  chr4_106736613     ZHar    C    T        0      0        2 
   4  chr4_106736613   Sample    C    T        0      0        2 
   4  chr4_106739461     AAsi    A    G        0      0        2 
   4  chr4_106739461     AKia    A    G        1      2        2 
   4  chr4_106739461     AOna    A    G        1      2        2 
   4  chr4_106739461     ASom    A    G        0      0        2 
   4  chr4_106739461     HCab    A    G        0      0        2 
   4  chr4_106739461     HPrz    A    G        0      0        2 
   4  chr4_106739461     ZBoe    A    G        0      0        2 
   4  chr4_106739461     ZGre    A    G        0      0        2 
   4  chr4_106739461     ZHar    A    G        0      0        2 
   4  chr4_106739461   Sample    A    G        0      0        2 
   4  chr4_106740107     AAsi    A    G        1      2        2 
   4  chr4_106740107     AKia    A    G        0      0        2 
   4  chr4_106740107     AOna    A    G        0      0        2 
   4  chr4_106740107     ASom    A    G        0      0        2 
   4  chr4_106740107     HCab    A    G        0      0        2 
   4  chr4_106740107     HPrz    A    G        0      0        2 
   4  chr4_106740107     ZBoe    A    G        0      0        2 
   4  chr4_106740107     ZGre    A    G        0      0        2 
   4  chr4_106740107     ZHar    A    G        0      0        2 
   4  chr4_106740107   Sample    A    G        0      0        2 
   4  chr4_106743082     AAsi    T    C        0      0        2 
   4  chr4_106743082     AKia    T    C        0      0        2 
   4  chr4_106743082     AOna    T    C        0      0        2 
   4  chr4_106743082     ASom    T    C        0      0        2 
   4  chr4_106743082     HCab    T    C        0      0        2 
   4  chr4_106743082     HPrz    T    C        0      0        2 
   4  chr4_106743082     ZBoe    T    C        0      0        2 
   4  chr4_106743082     ZGre    T    C        0      0        2 
   4  chr4_106743082     ZHar    T    C        1      2        2 
   4  chr4_106743082   Sample    T    C        0      0        2 
   4  chr4_106748276     AAsi    A    G        0      0        2 
   4  chr4_106748276     AKia    A    G        0      0        2 
   4  chr4_106748276     AOna    A    G        0      0        2 
   4  chr4_106748276     ASom    A    G        0      0        2 
   4  chr4_106748276     HCab    A    G      0.5      1        2 
   4  chr4_106748276     HPrz    A    G      0.5      1        2 
   4  chr4_106748276     ZBoe    A    G        0      0        2 
   4  chr4_106748276     ZGre    A    G        0      0        2 
   4  chr4_106748276     ZHar    A    G        0      0        2 
   4  chr4_106748276   Sample    A    G        0      0        2 
   4  chr4_106751920     AAsi    T    C        0      0        2 
   4  chr4_106751920     AKia    T    C        0      0        2 
   4  chr4_106751920     AOna    T    C        0      0        2 
   4  chr4_106751920     ASom    T    C        0      0        2 
   4  chr4_106751920     HCab    T    C        0      0        2 
   4  chr4_106751920     HPrz    T    C        0      0        2 
   4  chr4_106751920     ZBoe    T    C        0      0        2 
   4  chr4_106751920     ZGre    T    C        0      0        2 
   4  chr4_106751920     ZHar    T    C        1      2        2 
   4  chr4_106751920   Sample    T    C        0      0        2 
   4  chr4_106754553     AAsi    G    T        0      0        2 
   4  chr4_106754553     AKia    G    T        0      0        2 
   4  chr4_106754553     AOna    G    T        0      0        2 
   4  chr4_106754553     ASom    G    T        0      0        2 
   4  chr4_106754553     HCab    G    T        1      2        2 
   4  chr4_106754553     HPrz    G    T        1      2        2 
   4  chr4_106754553     ZBoe    G    T        0      0        2 
   4  chr4_106754553     ZGre    G    T        0      0        2 
   4  chr4_106754553     ZHar    G    T        0      0        2 
   4  chr4_106754553   Sample    G    T        1      2        2 
   4  chr4_106763044     AAsi    G    A        0      0        2 
   4  chr4_106763044     AKia    G    A        0      0        2 
   4  chr4_106763044     AOna    G    A      0.5      1        2 
   4  chr4_106763044     ASom    G    A        0      0        2 
   4  chr4_106763044     HCab    G    A        0      0        2 
   4  chr4_106763044     HPrz    G    A        0      0        2 
   4  chr4_106763044     ZBoe    G    A        0      0        2 
   4  chr4_106763044     ZGre    G    A        0      0        2 
   4  chr4_106763044     ZHar    G    A        0      0        2 
   4  chr4_106763044   Sample    G    A        0      0        2 
   4  chr4_106765906     AAsi    T    A        0      0        2 
   4  chr4_106765906     AKia    T    A        0      0        2 
   4  chr4_106765906     AOna    T    A        0      0        2 
   4  chr4_106765906     ASom    T    A        0      0        2 
   4  chr4_106765906     HCab    T    A        0      0        2 
   4  chr4_106765906     HPrz    T    A        0      0        2 
   4  chr4_106765906     ZBoe    T    A      0.5      1        2 
   4  chr4_106765906     ZGre    T    A        0      0        2 
   4  chr4_106765906     ZHar    T    A        0      0        2 
   4  chr4_106765906   Sample    T    A        0      0        2 
   4  chr4_106772730     AAsi    C    A        0      0        2 
   4  chr4_106772730     AKia    C    A        0      0        2 
   4  chr4_106772730     AOna    C    A        0      0        2 
   4  chr4_106772730     ASom    C    A        1      2        2 
   4  chr4_106772730     HCab    C    A        0      0        2 
   4  chr4_106772730     HPrz    C    A        0      0        2 
   4  chr4_106772730     ZBoe    C    A        0      0        2 
   4  chr4_106772730     ZGre    C    A        0      0        2 
   4  chr4_106772730     ZHar    C    A        0      0        2 
   4  chr4_106772730   Sample    C    A        0      0        2 
   4  chr4_106772961     AAsi    A    G        0      0        2 
   4  chr4_106772961     AKia    A    G        0      0        2 
   4  chr4_106772961     AOna    A    G        0      0        2 
   4  chr4_106772961     ASom    A    G        0      0        2 
   4  chr4_106772961     HCab    A    G      0.5      1        2 
   4  chr4_106772961     HPrz    A    G        0      0        2 
   4  chr4_106772961     ZBoe    A    G        0      0        2 
   4  chr4_106772961     ZGre    A    G        0      0        2 
   4  chr4_106772961     ZHar    A    G        0      0        2 
   4  chr4_106772961   Sample    A    G        1      2        2 
   4  chr4_106776762     AAsi    G    T        0      0        2 
   4  chr4_106776762     AKia    G    T        0      0        2 
   4  chr4_106776762     AOna    G    T        0      0        2 
   4  chr4_106776762     ASom    G    T        0      0        2 
   4  chr4_106776762     HCab    G    T        0      0        2 
   4  chr4_106776762     HPrz    G    T        0      0        2 
   4  chr4_106776762     ZBoe    G    T        0      0        2 
   4  chr4_106776762     ZGre    G    T        0      0        2 
   4  chr4_106776762     ZHar    G    T        1      2        2 
   4  chr4_106776762   Sample    G    T        0      0        2 
   4  chr4_106780375     AAsi    T    G        0      0        2 
   4  chr4_106780375     AKia    T    G        0      0        2 
   4  chr4_106780375     AOna    T    G        0      0        2 
   4  chr4_106780375     ASom    T    G        0      0        2 
   4  chr4_106780375     HCab    T    G        0      0        2 
   4  chr4_106780375     HPrz    T    G        1      2        2 
   4  chr4_106780375     ZBoe    T    G        0      0        2 
   4  chr4_106780375     ZGre    T    G        0      0        2 
   4  chr4_106780375     ZHar    T    G        0      0        2 
   4  chr4_106780375   Sample    T    G        0      0        2 
   4  chr4_106786871     AAsi    G    A        0      0        2 
   4  chr4_106786871     AKia    G    A        0      0        2 
   4  chr4_106786871     AOna    G    A        0      0        2 
   4  chr4_106786871     ASom    G    A        0      0        2 
   4  chr4_106786871     HCab    G    A        1      2        2 
   4  chr4_106786871     HPrz    G    A        1      2        2 
   4  chr4_106786871     ZBoe    G    A        0      0        2 
   4  chr4_106786871     ZGre    G    A        0      0        2 
   4  chr4_106786871     ZHar    G    A        0      0        2 
   4  chr4_106786871   Sample    G    A        1      2        2 
   4  chr4_106792903     AAsi    G    A        0      0        2 
   4  chr4_106792903     AKia    G    A        0      0        2 
   4  chr4_106792903     AOna    G    A        0      0        2 
   4  chr4_106792903     ASom    G    A        0      0        2 
   4  chr4_106792903     HCab    G    A      0.5      1        2 
   4  chr4_106792903     HPrz    G    A        1      2        2 
   4  chr4_106792903     ZBoe    G    A        0      0        2 
   4  chr4_106792903     ZGre    G    A        0      0        2 
   4  chr4_106792903     ZHar    G    A        0      0        2 
   4  chr4_106792903   Sample    G    A        1      2        2 
   4  chr4_106796059     AAsi    T    C        0      0        2 
   4  chr4_106796059     AKia    T    C      0.5      1        2 
   4  chr4_106796059     AOna    T    C        1      2        2 
   4  chr4_106796059     ASom    T    C        0      0        2 
   4  chr4_106796059     HCab    T    C        0      0        2 
   4  chr4_106796059     HPrz    T    C        0      0        2 
   4  chr4_106796059     ZBoe    T    C        0      0        2 
   4  chr4_106796059     ZGre    T    C        0      0        2 
   4  chr4_106796059     ZHar    T    C        0      0        2 
   4  chr4_106796059   Sample    T    C        0      0        2 
   4  chr4_106801596     AAsi    C    T        0      0        2 
   4  chr4_106801596     AKia    C    T        0      0        2 
   4  chr4_106801596     AOna    C    T        0      0        2 
   4  chr4_106801596     ASom    C    T        0      0        2 
   4  chr4_106801596     HCab    C    T        1      2        2 
   4  chr4_106801596     HPrz    C    T        1      2        2 
   4  chr4_106801596     ZBoe    C    T        0      0        2 
   4  chr4_106801596     ZGre    C    T        0      0        2 
   4  chr4_106801596     ZHar    C    T        0      0        2 
   4  chr4_106801596   Sample    C    T        1      2        2 
   4  chr4_106802013     AAsi    A    C        0      0        2 
   4  chr4_106802013     AKia    A    C        0      0        2 
   4  chr4_106802013     AOna    A    C        0      0        2 
   4  chr4_106802013     ASom    A    C        0      0        2 
   4  chr4_106802013     HCab    A    C        0      0        2 
   4  chr4_106802013     HPrz    A    C        0      0        2 
   4  chr4_106802013     ZBoe    A    C      0.5      1        2 
   4  chr4_106802013     ZGre    A    C        0      0        2 
   4  chr4_106802013     ZHar    A    C        0      0        2 
   4  chr4_106802013   Sample    A    C        0      0        2 
   4  chr4_106803197     AAsi    G    T        0      0        2 
   4  chr4_106803197     AKia    G    T        0      0        2 
   4  chr4_106803197     AOna    G    T        0      0        2 
   4  chr4_106803197     ASom    G    T        0      0        2 
   4  chr4_106803197     HCab    G    T        0      0        2 
   4  chr4_106803197     HPrz    G    T        0      0        2 
   4  chr4_106803197     ZBoe    G    T        0      0        2 
   4  chr4_106803197     ZGre    G    T        0      0        2 
   4  chr4_106803197     ZHar    G    T        1      2        2 
   4  chr4_106803197   Sample    G    T        0      0        2 
   4  chr4_106808483     AAsi    T    C        0      0        2 
   4  chr4_106808483     AKia    T    C        0      0        2 
   4  chr4_106808483     AOna    T    C        0      0        2 
   4  chr4_106808483     ASom    T    C        0      0        2 
   4  chr4_106808483     HCab    T    C        1      2        2 
   4  chr4_106808483     HPrz    T    C        1      2        2 
   4  chr4_106808483     ZBoe    T    C        0      0        2 
   4  chr4_106808483     ZGre    T    C        0      0        2 
   4  chr4_106808483     ZHar    T    C        0      0        2 
   4  chr4_106808483   Sample    T    C        1      2        2 
   4  chr4_106808495     AAsi    A    G        0      0        2 
   4  chr4_106808495     AKia    A    G        0      0        2 
   4  chr4_106808495     AOna    A    G        0      0        2 
   4  chr4_106808495     ASom    A    G        0      0        2 
   4  chr4_106808495     HCab    A    G        1      2        2 
   4  chr4_106808495     HPrz    A    G        1      2        2 
   4  chr4_106808495     ZBoe    A    G        0      0        2 
   4  chr4_106808495     ZGre    A    G        0      0        2 
   4  chr4_106808495     ZHar    A    G        0      0        2 
   4  chr4_106808495   Sample    A    G        1      2        2 
   4  chr4_106808900     AAsi    C    G        0      0        2 
   4  chr4_106808900     AKia    C    G        0      0        2 
   4  chr4_106808900     AOna    C    G        0      0        2 
   4  chr4_106808900     ASom    C    G        0      0        2 
   4  chr4_106808900     HCab    C    G        0      0        2 
   4  chr4_106808900     HPrz    C    G        0      0        2 
   4  chr4_106808900     ZBoe    C    G        0      0        2 
   4  chr4_106808900     ZGre    C    G        1      2        2 
   4  chr4_106808900     ZHar    C    G        0      0        2 
   4  chr4_106808900   Sample    C    G        0      0        2 
   4  chr4_106810756     AAsi    T    A        0      0        2 
   4  chr4_106810756     AKia    T    A        0      0        2 
   4  chr4_106810756     AOna    T    A        0      0        2 
   4  chr4_106810756     ASom    T    A        0      0        2 
   4  chr4_106810756     HCab    T    A        1      2        2 
   4  chr4_106810756     HPrz    T    A        1      2        2 
   4  chr4_106810756     ZBoe    T    A        0      0        2 
   4  chr4_106810756     ZGre    T    A        0      0        2 
   4  chr4_106810756     ZHar    T    A        0      0        2 
   4  chr4_106810756   Sample    T    A        1      2        2 
   4  chr4_106811767     AAsi    T    C        0      0        2 
   4  chr4_106811767     AKia    T    C        0      0        2 
   4  chr4_106811767     AOna    T    C        0      0        2 
   4  chr4_106811767     ASom    T    C      0.5      1        2 
   4  chr4_106811767     HCab    T    C        0      0        2 
   4  chr4_106811767     HPrz    T    C        0      0        2 
   4  chr4_106811767     ZBoe    T    C        0      0        2 
   4  chr4_106811767     ZGre    T    C        0      0        2 
   4  chr4_106811767     ZHar    T    C        0      0        2 
   4  chr4_106811767   Sample    T    C        0      0        2 
   4  chr4_106815071     AAsi    C    G        0      0        2 
   4  chr4_106815071     AKia    C    G        0      0        2 
   4  chr4_106815071     AOna    C    G        0      0        2 
   4  chr4_106815071     ASom    C    G        0      0        2 
   4  chr4_106815071     HCab    C    G        0      0        2 
   4  chr4_106815071     HPrz    C    G        0      0        2 
   4  chr4_106815071     ZBoe    C    G        0      0        2 
   4  chr4_106815071     ZGre    C    G        1      2        2 
   4  chr4_106815071     ZHar    C    G        0      0        2 
   4  chr4_106815071   Sample    C    G        0      0        2 
   4  chr4_106819258     AAsi    C    T        0      0        2 
   4  chr4_106819258     AKia    C    T        0      0        2 
   4  chr4_106819258     AOna    C    T        0      0        2 
   4  chr4_106819258     ASom    C    T        0      0        2 
   4  chr4_106819258     HCab    C    T        1      2        2 
   4  chr4_106819258     HPrz    C    T        1      2        2 
   4  chr4_106819258     ZBoe    C    T        0      0        2 
   4  chr4_106819258     ZGre    C    T        0      0        2 
   4  chr4_106819258     ZHar    C    T        0      0        2 
   4  chr4_106819258   Sample    C    T        1      2        2 
   4  chr4_106819960     AAsi    T    C        0      0        2 
   4  chr4_106819960     AKia    T    C        1      2        2 
   4  chr4_106819960     AOna    T    C        0      0        2 
   4  chr4_106819960     ASom    T    C        0      0        2 
   4  chr4_106819960     HCab    T    C        0      0        2 
   4  chr4_106819960     HPrz    T    C        0      0        2 
   4  chr4_106819960     ZBoe    T    C        0      0        2 
   4  chr4_106819960     ZGre    T    C        0      0        2 
   4  chr4_106819960     ZHar    T    C        0      0        2 
   4  chr4_106819960   Sample    T    C        0      0        2 
   4  chr4_106824219     AAsi    G    A        0      0        2 
   4  chr4_106824219     AKia    G    A        0      0        2 
   4  chr4_106824219     AOna    G    A        0      0        2 
   4  chr4_106824219     ASom    G    A        0      0        2 
   4  chr4_106824219     HCab    G    A        1      2        2 
   4  chr4_106824219     HPrz    G    A      0.5      1        2 
   4  chr4_106824219     ZBoe    G    A        0      0        2 
   4  chr4_106824219     ZGre    G    A        0      0        2 
   4  chr4_106824219     ZHar    G    A        0      0        2 
   4  chr4_106824219   Sample    G    A        1      2        2 
   4  chr4_106825549     AAsi    T    C        0      0        2 
   4  chr4_106825549     AKia    T    C        0      0        2 
   4  chr4_106825549     AOna    T    C        0      0        2 
   4  chr4_106825549     ASom    T    C        0      0        2 
   4  chr4_106825549     HCab    T    C      0.5      1        2 
   4  chr4_106825549     HPrz    T    C        0      0        2 
   4  chr4_106825549     ZBoe    T    C        0      0        2 
   4  chr4_106825549     ZGre    T    C        0      0        2 
   4  chr4_106825549     ZHar    T    C        0      0        2 
   4  chr4_106825549   Sample    T    C        0      0        2 
   4  chr4_106830890     AAsi    T    C        0      0        2 
   4  chr4_106830890     AKia    T    C        0      0        2 
   4  chr4_106830890     AOna    T    C        0      0        2 
   4  chr4_106830890     ASom    T    C        0      0        2 
   4  chr4_106830890     HCab    T    C      0.5      1        2 
   4  chr4_106830890     HPrz    T    C        0      0        2 
   4  chr4_106830890     ZBoe    T    C        0      0        2 
   4  chr4_106830890     ZGre    T    C        0      0        2 
   4  chr4_106830890     ZHar    T    C        0      0        2 
   4  chr4_106830890   Sample    T    C        0      0        2 
   4  chr4_106834014     AAsi    G    C        0      0        2 
   4  chr4_106834014     AKia    G    C        0      0        2 
   4  chr4_106834014     AOna    G    C        0      0        2 
   4  chr4_106834014     ASom    G    C        0      0        2 
   4  chr4_106834014     HCab    G    C        0      0        2 
   4  chr4_106834014     HPrz    G    C        0      0        2 
   4  chr4_106834014     ZBoe    G    C        0      0        2 
   4  chr4_106834014     ZGre    G    C        0      0        2 
   4  chr4_106834014     ZHar    G    C        1      2        2 
   4  chr4_106834014   Sample    G    C        0      0        2 
   4  chr4_106835023     AAsi    A    G        0      0        2 
   4  chr4_106835023     AKia    A    G        0      0        2 
   4  chr4_106835023     AOna    A    G        0      0        2 
   4  chr4_106835023     ASom    A    G        0      0        2 
   4  chr4_106835023     HCab    A    G        0      0        2 
   4  chr4_106835023     HPrz    A    G        0      0        2 
   4  chr4_106835023     ZBoe    A    G        1      2        2 
   4  chr4_106835023     ZGre    A    G        1      2        2 
   4  chr4_106835023     ZHar    A    G        1      2        2 
   4  chr4_106835023   Sample    A    G        0      0        2 
   4  chr4_106840241     AAsi    A    G        0      0        2 
   4  chr4_106840241     AKia    A    G        1      2        2 
   4  chr4_106840241     AOna    A    G        1      2        2 
   4  chr4_106840241     ASom    A    G        0      0        2 
   4  chr4_106840241     HCab    A    G        0      0        2 
   4  chr4_106840241     HPrz    A    G        0      0        2 
   4  chr4_106840241     ZBoe    A    G        0      0        2 
   4  chr4_106840241     ZGre    A    G        0      0        2 
   4  chr4_106840241     ZHar    A    G        0      0        2 
   4  chr4_106840241   Sample    A    G        0      0        2 
   4  chr4_106844252     AAsi    T    G        0      0        2 
   4  chr4_106844252     AKia    T    G        0      0        2 
   4  chr4_106844252     AOna    T    G        0      0        2 
   4  chr4_106844252     ASom    T    G        0      0        2 
   4  chr4_106844252     HCab    T    G        1      2        2 
   4  chr4_106844252     HPrz    T    G        1      2        2 
   4  chr4_106844252     ZBoe    T    G        0      0        2 
   4  chr4_106844252     ZGre    T    G        0      0        2 
   4  chr4_106844252     ZHar    T    G        0      0        2 
   4  chr4_106844252   Sample    T    G        1      2        2 
   4  chr4_106849960     AAsi    A    G        0      0        2 
   4  chr4_106849960     AKia    A    G        0      0        2 
   4  chr4_106849960     AOna    A    G        0      0        2 
   4  chr4_106849960     ASom    A    G        0      0        2 
   4  chr4_106849960     HCab    A    G        0      0        2 
   4  chr4_106849960     HPrz    A    G        0      0        2 
   4  chr4_106849960     ZBoe    A    G      0.5      1        2 
   4  chr4_106849960     ZGre    A    G        0      0        2 
   4  chr4_106849960     ZHar    A    G        0      0        2 
   4  chr4_106849960   Sample    A    G        0      0        2 
   4  chr4_106852482     AAsi    C    G        0      0        2 
   4  chr4_106852482     AKia    C    G        0      0        2 
   4  chr4_106852482     AOna    C    G        0      0        2 
   4  chr4_106852482     ASom    C    G        0      0        2 
   4  chr4_106852482     HCab    C    G      0.5      1        2 
   4  chr4_106852482     HPrz    C    G        0      0        2 
   4  chr4_106852482     ZBoe    C    G        0      0        2 
   4  chr4_106852482     ZGre    C    G        0      0        2 
   4  chr4_106852482     ZHar    C    G        0      0        2 
   4  chr4_106852482   Sample    C    G        1      2        2 
   4  chr4_106853911     AAsi    T    C        0      0        2 
   4  chr4_106853911     AKia    T    C        0      0        2 
   4  chr4_106853911     AOna    T    C        0      0        2 
   4  chr4_106853911     ASom    T    C        0      0        2 
   4  chr4_106853911     HCab    T    C        0      0        2 
   4  chr4_106853911     HPrz    T    C        0      0        2 
   4  chr4_106853911     ZBoe    T    C        0      0        2 
   4  chr4_106853911     ZGre    T    C        1      2        2 
   4  chr4_106853911     ZHar    T    C        0      0        2 
   4  chr4_106853911   Sample    T    C        0      0        2 
   4  chr4_106854025     AAsi    G    A        0      0        2 
   4  chr4_106854025     AKia    G    A        0      0        2 
   4  chr4_106854025     AOna    G    A        0      0        2 
   4  chr4_106854025     ASom    G    A        0      0        2 
   4  chr4_106854025     HCab    G    A      0.5      1        2 
   4  chr4_106854025     HPrz    G    A        0      0        2 
   4  chr4_106854025     ZBoe    G    A        0      0        2 
   4  chr4_106854025     ZGre    G    A        0      0        2 
   4  chr4_106854025     ZHar    G    A        0      0        2 
   4  chr4_106854025   Sample    G    A        0      0        2 
   4  chr4_106855843     AAsi    T    C        0      0        2 
   4  chr4_106855843     AKia    T    C        0      0        2 
   4  chr4_106855843     AOna    T    C        0      0        2 
   4  chr4_106855843     ASom    T    C        0      0        2 
   4  chr4_106855843     HCab    T    C        0      0        2 
   4  chr4_106855843     HPrz    T    C        0      0        2 
   4  chr4_106855843     ZBoe    T    C        0      0        2 
   4  chr4_106855843     ZGre    T    C        1      2        2 
   4  chr4_106855843     ZHar    T    C        0      0        2 
   4  chr4_106855843   Sample    T    C        1      2        2 
   4  chr4_106866090     AAsi    T    A        0      0        2 
   4  chr4_106866090     AKia    T    A        0      0        2 
   4  chr4_106866090     AOna    T    A        0      0        2 
   4  chr4_106866090     ASom    T    A        0      0        2 
   4  chr4_106866090     HCab    T    A        1      2        2 
   4  chr4_106866090     HPrz    T    A        1      2        2 
   4  chr4_106866090     ZBoe    T    A        0      0        2 
   4  chr4_106866090     ZGre    T    A        0      0        2 
   4  chr4_106866090     ZHar    T    A        0      0        2 
   4  chr4_106866090   Sample    T    A        1      2        2 
   4  chr4_106871107     AAsi    T    C        0      0        2 
   4  chr4_106871107     AKia    T    C        0      0        2 
   4  chr4_106871107     AOna    T    C        0      0        2 
   4  chr4_106871107     ASom    T    C        0      0        2 
   4  chr4_106871107     HCab    T    C        0      0        2 
   4  chr4_106871107     HPrz    T    C        0      0        2 
   4  chr4_106871107     ZBoe    T    C        0      0        2 
   4  chr4_106871107     ZGre    T    C      0.5      1        2 
   4  chr4_106871107     ZHar    T    C        0      0        2 
   4  chr4_106871107   Sample    T    C        0      0        2 
   4  chr4_106871126     AAsi    C    A        0      0        2 
   4  chr4_106871126     AKia    C    A        0      0        2 
   4  chr4_106871126     AOna    C    A        0      0        2 
   4  chr4_106871126     ASom    C    A        0      0        2 
   4  chr4_106871126     HCab    C    A        1      2        2 
   4  chr4_106871126     HPrz    C    A        1      2        2 
   4  chr4_106871126     ZBoe    C    A        0      0        2 
   4  chr4_106871126     ZGre    C    A        0      0        2 
   4  chr4_106871126     ZHar    C    A        0      0        2 
   4  chr4_106871126   Sample    C    A        1      2        2 
   4  chr4_106874492     AAsi    T    C        0      0        2 
   4  chr4_106874492     AKia    T    C        0      0        2 
   4  chr4_106874492     AOna    T    C        0      0        2 
   4  chr4_106874492     ASom    T    C      0.5      1        2 
   4  chr4_106874492     HCab    T    C        0      0        2 
   4  chr4_106874492     HPrz    T    C        0      0        2 
   4  chr4_106874492     ZBoe    T    C      0.5      1        2 
   4  chr4_106874492     ZGre    T    C        0      0        2 
   4  chr4_106874492     ZHar    T    C        0      0        2 
   4  chr4_106874492   Sample    T    C        0      0        2 
   4  chr4_106875028     AAsi    T    C        0      0        2 
   4  chr4_106875028     AKia    T    C        0      0        2 
   4  chr4_106875028     AOna    T    C        0      0        2 
   4  chr4_106875028     ASom    T    C        0      0        2 
   4  chr4_106875028     HCab    T    C      0.5      1        2 
   4  chr4_106875028     HPrz    T    C        1      2        2 
   4  chr4_106875028     ZBoe    T    C        0      0        2 
   4  chr4_106875028     ZGre    T    C        0      0        2 
   4  chr4_106875028     ZHar    T    C        0      0        2 
   4  chr4_106875028   Sample    T    C        1      2        2 
   4  chr4_106876937     AAsi    T    C        0      0        2 
   4  chr4_106876937     AKia    T    C        0      0        2 
   4  chr4_106876937     AOna    T    C        0      0        2 
   4  chr4_106876937     ASom    T    C        0      0        2 
   4  chr4_106876937     HCab    T    C      0.5      1        2 
   4  chr4_106876937     HPrz    T    C        0      0        2 
   4  chr4_106876937     ZBoe    T    C        0      0        2 
   4  chr4_106876937     ZGre    T    C        0      0        2 
   4  chr4_106876937     ZHar    T    C        0      0        2 
   4  chr4_106876937   Sample    T    C        1      2        2 
   4  chr4_106880617     AAsi    C    T        0      0        2 
   4  chr4_106880617     AKia    C    T        0      0        2 
   4  chr4_106880617     AOna    C    T        0      0        2 
   4  chr4_106880617     ASom    C    T      0.5      1        2 
   4  chr4_106880617     HCab    C    T        0      0        2 
   4  chr4_106880617     HPrz    C    T        0      0        2 
   4  chr4_106880617     ZBoe    C    T        0      0        2 
   4  chr4_106880617     ZGre    C    T        0      0        2 
   4  chr4_106880617     ZHar    C    T        0      0        2 
   4  chr4_106880617   Sample    C    T        0      0        2 
   4  chr4_106881398     AAsi    G    A        0      0        2 
   4  chr4_106881398     AKia    G    A        0      0        2 
   4  chr4_106881398     AOna    G    A        0      0        2 
   4  chr4_106881398     ASom    G    A        0      0        2 
   4  chr4_106881398     HCab    G    A      0.5      1        2 
   4  chr4_106881398     HPrz    G    A        0      0        2 
   4  chr4_106881398     ZBoe    G    A        0      0        2 
   4  chr4_106881398     ZGre    G    A        0      0        2 
   4  chr4_106881398     ZHar    G    A        0      0        2 
   4  chr4_106881398   Sample    G    A        0      0        2 
   4  chr4_106889747     AAsi    T    C        0      0        2 
   4  chr4_106889747     AKia    T    C        0      0        2 
   4  chr4_106889747     AOna    T    C        0      0        2 
   4  chr4_106889747     ASom    T    C        0      0        2 
   4  chr4_106889747     HCab    T    C        0      0        2 
   4  chr4_106889747     HPrz    T    C      0.5      1        2 
   4  chr4_106889747     ZBoe    T    C        0      0        2 
   4  chr4_106889747     ZGre    T    C        0      0        2 
   4  chr4_106889747     ZHar    T    C        0      0        2 
   4  chr4_106889747   Sample    T    C        0      0        2 
   4  chr4_106889748     AAsi    A    G        0      0        2 
   4  chr4_106889748     AKia    A    G        0      0        2 
   4  chr4_106889748     AOna    A    G        0      0        2 
   4  chr4_106889748     ASom    A    G        0      0        2 
   4  chr4_106889748     HCab    A    G        0      0        2 
   4  chr4_106889748     HPrz    A    G        0      0        2 
   4  chr4_106889748     ZBoe    A    G        0      0        2 
   4  chr4_106889748     ZGre    A    G        0      0        2 
   4  chr4_106889748     ZHar    A    G        1      2        2 
   4  chr4_106889748   Sample    A    G        0      0        2 
   4  chr4_106899008     AAsi    C    G        1      2        2 
   4  chr4_106899008     AKia    C    G        1      2        2 
   4  chr4_106899008     AOna    C    G      0.5      1        2 
   4  chr4_106899008     ASom    C    G        1      2        2 
   4  chr4_106899008     HCab    C    G        0      0        2 
   4  chr4_106899008     HPrz    C    G        0      0        2 
   4  chr4_106899008     ZBoe    C    G        0      0        2 
   4  chr4_106899008     ZGre    C    G        0      0        2 
   4  chr4_106899008     ZHar    C    G        0      0        2 
   4  chr4_106899008   Sample    C    G        0      0        2 
   4  chr4_106902470     AAsi    G    A        0      0        2 
   4  chr4_106902470     AKia    G    A        0      0        2 
   4  chr4_106902470     AOna    G    A        0      0        2 
   4  chr4_106902470     ASom    G    A        0      0        2 
   4  chr4_106902470     HCab    G    A        0      0        2 
   4  chr4_106902470     HPrz    G    A        0      0        2 
   4  chr4_106902470     ZBoe    G    A        0      0        2 
   4  chr4_106902470     ZGre    G    A      0.5      1        2 
   4  chr4_106902470     ZHar    G    A        0      0        2 
   4  chr4_106902470   Sample    G    A        0      0        2 
   4  chr4_106903562     AAsi    C    A        0      0        2 
   4  chr4_106903562     AKia    C    A        0      0        2 
   4  chr4_106903562     AOna    C    A        0      0        2 
   4  chr4_106903562     ASom    C    A        0      0        2 
   4  chr4_106903562     HCab    C    A        1      2        2 
   4  chr4_106903562     HPrz    C    A        1      2        2 
   4  chr4_106903562     ZBoe    C    A        0      0        2 
   4  chr4_106903562     ZGre    C    A        0      0        2 
   4  chr4_106903562     ZHar    C    A        0      0        2 
   4  chr4_106903562   Sample    C    A        1      2        2 
   4  chr4_106922354     AAsi    A    G        1      2        2 
   4  chr4_106922354     AKia    A    G        0      0        2 
   4  chr4_106922354     AOna    A    G        0      0        2 
   4  chr4_106922354     ASom    A    G        1      2        2 
   4  chr4_106922354     HCab    A    G        0      0        2 
   4  chr4_106922354     HPrz    A    G        0      0        2 
   4  chr4_106922354     ZBoe    A    G        0      0        2 
   4  chr4_106922354     ZGre    A    G        0      0        2 
   4  chr4_106922354     ZHar    A    G        0      0        2 
   4  chr4_106922354   Sample    A    G        0      0        2 
   4  chr4_106924122     AAsi    A    G        1      2        2 
   4  chr4_106924122     AKia    A    G        0      0        2 
   4  chr4_106924122     AOna    A    G        0      0        2 
   4  chr4_106924122     ASom    A    G        1      2        2 
   4  chr4_106924122     HCab    A    G        0      0        2 
   4  chr4_106924122     HPrz    A    G        0      0        2 
   4  chr4_106924122     ZBoe    A    G        0      0        2 
   4  chr4_106924122     ZGre    A    G        0      0        2 
   4  chr4_106924122     ZHar    A    G        0      0        2 
   4  chr4_106924122   Sample    A    G        0      0        2 
   4  chr4_106929006     AAsi    C    T        0      0        2 
   4  chr4_106929006     AKia    C    T        0      0        2 
   4  chr4_106929006     AOna    C    T        0      0        2 
   4  chr4_106929006     ASom    C    T        0      0        2 
   4  chr4_106929006     HCab    C    T        0      0        2 
   4  chr4_106929006     HPrz    C    T        0      0        2 
   4  chr4_106929006     ZBoe    C    T        1      2        2 
   4  chr4_106929006     ZGre    C    T        0      0        2 
   4  chr4_106929006     ZHar    C    T        0      0        2 
   4  chr4_106929006   Sample    C    T        0      0        2 
   4  chr4_106929895     AAsi    A    G        0      0        2 
   4  chr4_106929895     AKia    A    G        0      0        2 
   4  chr4_106929895     AOna    A    G        0      0        2 
   4  chr4_106929895     ASom    A    G        0      0        2 
   4  chr4_106929895     HCab    A    G      0.5      1        2 
   4  chr4_106929895     HPrz    A    G        0      0        2 
   4  chr4_106929895     ZBoe    A    G        0      0        2 
   4  chr4_106929895     ZGre    A    G        0      0        2 
   4  chr4_106929895     ZHar    A    G        0      0        2 
   4  chr4_106929895   Sample    A    G        0      0        2 
   4  chr4_106933134     AAsi    A    G        0      0        2 
   4  chr4_106933134     AKia    A    G        0      0        2 
   4  chr4_106933134     AOna    A    G        0      0        2 
   4  chr4_106933134     ASom    A    G        0      0        2 
   4  chr4_106933134     HCab    A    G        1      2        2 
   4  chr4_106933134     HPrz    A    G        1      2        2 
   4  chr4_106933134     ZBoe    A    G        0      0        2 
   4  chr4_106933134     ZGre    A    G        0      0        2 
   4  chr4_106933134     ZHar    A    G        0      0        2 
   4  chr4_106933134   Sample    A    G        1      2        2 
   4  chr4_106937735     AAsi    G    A        0      0        2 
   4  chr4_106937735     AKia    G    A        0      0        2 
   4  chr4_106937735     AOna    G    A        0      0        2 
   4  chr4_106937735     ASom    G    A        0      0        2 
   4  chr4_106937735     HCab    G    A      0.5      1        2 
   4  chr4_106937735     HPrz    G    A        0      0        2 
   4  chr4_106937735     ZBoe    G    A        0      0        2 
   4  chr4_106937735     ZGre    G    A        0      0        2 
   4  chr4_106937735     ZHar    G    A        0      0        2 
   4  chr4_106937735   Sample    G    A        0      0        2 
   4  chr4_106938267     AAsi    C    G        0      0        2 
   4  chr4_106938267     AKia    C    G        0      0        2 
   4  chr4_106938267     AOna    C    G        0      0        2 
   4  chr4_106938267     ASom    C    G        0      0        2 
   4  chr4_106938267     HCab    C    G        1      2        2 
   4  chr4_106938267     HPrz    C    G        1      2        2 
   4  chr4_106938267     ZBoe    C    G        0      0        2 
   4  chr4_106938267     ZGre    C    G        0      0        2 
   4  chr4_106938267     ZHar    C    G        0      0        2 
   4  chr4_106938267   Sample    C    G        1      2        2 
   4  chr4_106941945     AAsi    T    C      0.5      1        2 
   4  chr4_106941945     AKia    T    C        0      0        2 
   4  chr4_106941945     AOna    T    C        0      0        2 
   4  chr4_106941945     ASom    T    C        0      0        2 
   4  chr4_106941945     HCab    T    C        0      0        2 
   4  chr4_106941945     HPrz    T    C        0      0        2 
   4  chr4_106941945     ZBoe    T    C        0      0        2 
   4  chr4_106941945     ZGre    T    C        0      0        2 
   4  chr4_106941945     ZHar    T    C        0      0        2 
   4  chr4_106941945   Sample    T    C        0      0        2 
   4  chr4_106942889     AAsi    C    G        0      0        2 
   4  chr4_106942889     AKia    C    G        0      0        2 
   4  chr4_106942889     AOna    C    G        0      0        2 
   4  chr4_106942889     ASom    C    G        0      0        2 
   4  chr4_106942889     HCab    C    G        1      2        2 
   4  chr4_106942889     HPrz    C    G        1      2        2 
   4  chr4_106942889     ZBoe    C    G        0      0        2 
   4  chr4_106942889     ZGre    C    G        0      0        2 
   4  chr4_106942889     ZHar    C    G        0      0        2 
   4  chr4_106942889   Sample    C    G        1      2        2 
   4  chr4_106943867     AAsi    C    T        0      0        2 
   4  chr4_106943867     AKia    C    T        0      0        2 
   4  chr4_106943867     AOna    C    T      0.5      1        2 
   4  chr4_106943867     ASom    C    T        0      0        2 
   4  chr4_106943867     HCab    C    T        0      0        2 
   4  chr4_106943867     HPrz    C    T        0      0        2 
   4  chr4_106943867     ZBoe    C    T        0      0        2 
   4  chr4_106943867     ZGre    C    T        0      0        2 
   4  chr4_106943867     ZHar    C    T        0      0        2 
   4  chr4_106943867   Sample    C    T        0      0        2 
   4  chr4_106945727     AAsi    T    C        0      0        2 
   4  chr4_106945727     AKia    T    C        0      0        2 
   4  chr4_106945727     AOna    T    C        0      0        2 
   4  chr4_106945727     ASom    T    C        0      0        2 
   4  chr4_106945727     HCab    T    C        0      0        2 
   4  chr4_106945727     HPrz    T    C        0      0        2 
   4  chr4_106945727     ZBoe    T    C      0.5      1        2 
   4  chr4_106945727     ZGre    T    C        0      0        2 
   4  chr4_106945727     ZHar    T    C        0      0        2 
   4  chr4_106945727   Sample    T    C        0      0        2 
   4  chr4_106945971     AAsi    T    C        1      2        2 
   4  chr4_106945971     AKia    T    C        0      0        2 
   4  chr4_106945971     AOna    T    C        0      0        2 
   4  chr4_106945971     ASom    T    C        1      2        2 
   4  chr4_106945971     HCab    T    C        0      0        2 
   4  chr4_106945971     HPrz    T    C        0      0        2 
   4  chr4_106945971     ZBoe    T    C        0      0        2 
   4  chr4_106945971     ZGre    T    C        0      0        2 
   4  chr4_106945971     ZHar    T    C        0      0        2 
   4  chr4_106945971   Sample    T    C        0      0        2 
   4  chr4_106947091     AAsi    T    C        0      0        2 
   4  chr4_106947091     AKia    T    C        0      0        2 
   4  chr4_106947091     AOna    T    C        0      0        2 
   4  chr4_106947091     ASom    T    C        0      0        2 
   4  chr4_106947091     HCab    T    C        0      0        2 
   4  chr4_106947091     HPrz    T    C        0      0        2 
   4  chr4_106947091     ZBoe    T    C        1      2        2 
   4  chr4_106947091     ZGre    T    C        1      2        2 
   4  chr4_106947091     ZHar    T    C        1      2        2 
   4  chr4_106947091   Sample    T    C        0      0        2 
   4  chr4_106953815     AAsi    T    C        0      0        2 
   4  chr4_106953815     AKia    T    C        0      0        2 
   4  chr4_106953815     AOna    T    C        0      0        2 
   4  chr4_106953815     ASom    T    C        0      0        2 
   4  chr4_106953815     HCab    T    C      0.5      1        2 
   4  chr4_106953815     HPrz    T    C        0      0        2 
   4  chr4_106953815     ZBoe    T    C        0      0        2 
   4  chr4_106953815     ZGre    T    C        0      0        2 
   4  chr4_106953815     ZHar    T    C        0      0        2 
   4  chr4_106953815   Sample    T    C        1      2        2 
   4  chr4_106956062     AAsi    G    A        0      0        2 
   4  chr4_106956062     AKia    G    A        0      0        2 
   4  chr4_106956062     AOna    G    A        0      0        2 
   4  chr4_106956062     ASom    G    A        0      0        2 
   4  chr4_106956062     HCab    G    A        1      2        2 
   4  chr4_106956062     HPrz    G    A        0      0        2 
   4  chr4_106956062     ZBoe    G    A        0      0        2 
   4  chr4_106956062     ZGre    G    A        0      0        2 
   4  chr4_106956062     ZHar    G    A        0      0        2 
   4  chr4_106956062   Sample    G    A        0      0        2 
   4  chr4_106956077     AAsi    C    A        0      0        2 
   4  chr4_106956077     AKia    C    A        0      0        2 
   4  chr4_106956077     AOna    C    A        0      0        2 
   4  chr4_106956077     ASom    C    A        0      0        2 
   4  chr4_106956077     HCab    C    A        1      2        2 
   4  chr4_106956077     HPrz    C    A      0.5      1        2 
   4  chr4_106956077     ZBoe    C    A        0      0        2 
   4  chr4_106956077     ZGre    C    A        0      0        2 
   4  chr4_106956077     ZHar    C    A        0      0        2 
   4  chr4_106956077   Sample    C    A        1      2        2 
   4  chr4_106956917     AAsi    C    A        0      0        2 
   4  chr4_106956917     AKia    C    A        0      0        2 
   4  chr4_106956917     AOna    C    A        0      0        2 
   4  chr4_106956917     ASom    C    A        0      0        2 
   4  chr4_106956917     HCab    C    A        0      0        2 
   4  chr4_106956917     HPrz    C    A        0      0        2 
   4  chr4_106956917     ZBoe    C    A        1      2        2 
   4  chr4_106956917     ZGre    C    A        1      2        2 
   4  chr4_106956917     ZHar    C    A        1      2        2 
   4  chr4_106956917   Sample    C    A        0      0        2 
   4  chr4_106957912     AAsi    C    T        0      0        2 
   4  chr4_106957912     AKia    C    T        0      0        2 
   4  chr4_106957912     AOna    C    T        0      0        2 
   4  chr4_106957912     ASom    C    T        0      0        2 
   4  chr4_106957912     HCab    C    T        1      2        2 
   4  chr4_106957912     HPrz    C    T        1      2        2 
   4  chr4_106957912     ZBoe    C    T        0      0        2 
   4  chr4_106957912     ZGre    C    T        0      0        2 
   4  chr4_106957912     ZHar    C    T        0      0        2 
   4  chr4_106957912   Sample    C    T        1      2        2 
   4  chr4_106963577     AAsi    T    C        0      0        2 
   4  chr4_106963577     AKia    T    C        0      0        2 
   4  chr4_106963577     AOna    T    C        0      0        2 
   4  chr4_106963577     ASom    T    C        0      0        2 
   4  chr4_106963577     HCab    T    C        1      2        2 
   4  chr4_106963577     HPrz    T    C        1      2        2 
   4  chr4_106963577     ZBoe    T    C        0      0        2 
   4  chr4_106963577     ZGre    T    C        0      0        2 
   4  chr4_106963577     ZHar    T    C        0      0        2 
   4  chr4_106963577   Sample    T    C        1      2        2 
   4  chr4_106965280     AAsi    A    G      0.5      1        2 
   4  chr4_106965280     AKia    A    G        0      0        2 
   4  chr4_106965280     AOna    A    G        0      0        2 
   4  chr4_106965280     ASom    A    G        0      0        2 
   4  chr4_106965280     HCab    A    G        0      0        2 
   4  chr4_106965280     HPrz    A    G        0      0        2 
   4  chr4_106965280     ZBoe    A    G        0      0        2 
   4  chr4_106965280     ZGre    A    G        0      0        2 
   4  chr4_106965280     ZHar    A    G        0      0        2 
   4  chr4_106965280   Sample    A    G        0      0        2 
   4  chr4_106968365     AAsi    A    G        0      0        2 
   4  chr4_106968365     AKia    A    G        0      0        2 
   4  chr4_106968365     AOna    A    G        0      0        2 
   4  chr4_106968365     ASom    A    G        0      0        2 
   4  chr4_106968365     HCab    A    G        0      0        2 
   4  chr4_106968365     HPrz    A    G        0      0        2 
   4  chr4_106968365     ZBoe    A    G        0      0        2 
   4  chr4_106968365     ZGre    A    G      0.5      1        2 
   4  chr4_106968365     ZHar    A    G        0      0        2 
   4  chr4_106968365   Sample    A    G        0      0        2 
   4  chr4_106977045     AAsi    A    G        0      0        2 
   4  chr4_106977045     AKia    A    G        0      0        2 
   4  chr4_106977045     AOna    A    G      0.5      1        2 
   4  chr4_106977045     ASom    A    G        0      0        2 
   4  chr4_106977045     HCab    A    G        0      0        2 
   4  chr4_106977045     HPrz    A    G        0      0        2 
   4  chr4_106977045     ZBoe    A    G        0      0        2 
   4  chr4_106977045     ZGre    A    G        0      0        2 
   4  chr4_106977045     ZHar    A    G        0      0        2 
   4  chr4_106977045   Sample    A    G        0      0        2 
   4  chr4_106985127     AAsi    C    T        1      2        2 
   4  chr4_106985127     AKia    C    T        0      0        2 
   4  chr4_106985127     AOna    C    T        0      0        2 
   4  chr4_106985127     ASom    C    T        0      0        2 
   4  chr4_106985127     HCab    C    T        0      0        2 
   4  chr4_106985127     HPrz    C    T        0      0        2 
   4  chr4_106985127     ZBoe    C    T        0      0        2 
   4  chr4_106985127     ZGre    C    T        0      0        2 
   4  chr4_106985127     ZHar    C    T        0      0        2 
   4  chr4_106985127   Sample    C    T        0      0        2 
   4  chr4_106986806     AAsi    C    A        0      0        2 
   4  chr4_106986806     AKia    C    A        0      0        2 
   4  chr4_106986806     AOna    C    A        0      0        2 
   4  chr4_106986806     ASom    C    A        1      2        2 
   4  chr4_106986806     HCab    C    A        0      0        2 
   4  chr4_106986806     HPrz    C    A        0      0        2 
   4  chr4_106986806     ZBoe    C    A        0      0        2 
   4  chr4_106986806     ZGre    C    A        0      0        2 
   4  chr4_106986806     ZHar    C    A        0      0        2 
   4  chr4_106986806   Sample    C    A        0      0        2 
   4  chr4_106987576     AAsi    A    G        0      0        2 
   4  chr4_106987576     AKia    A    G        0      0        2 
   4  chr4_106987576     AOna    A    G        0      0        2 
   4  chr4_106987576     ASom    A    G        0      0        2 
   4  chr4_106987576     HCab    A    G        0      0        2 
   4  chr4_106987576     HPrz    A    G        0      0        2 
   4  chr4_106987576     ZBoe    A    G      0.5      1        2 
   4  chr4_106987576     ZGre    A    G        0      0        2 
   4  chr4_106987576     ZHar    A    G        0      0        2 
   4  chr4_106987576   Sample    A    G        0      0        2 
   4  chr4_106987899     AAsi    A    G      0.5      1        2 
   4  chr4_106987899     AKia    A    G        0      0        2 
   4  chr4_106987899     AOna    A    G        0      0        2 
   4  chr4_106987899     ASom    A    G        0      0        2 
   4  chr4_106987899     HCab    A    G        0      0        2 
   4  chr4_106987899     HPrz    A    G        0      0        2 
   4  chr4_106987899     ZBoe    A    G        0      0        2 
   4  chr4_106987899     ZGre    A    G        0      0        2 
   4  chr4_106987899     ZHar    A    G        0      0        2 
   4  chr4_106987899   Sample    A    G        0      0        2 
   4  chr4_106989298     AAsi    G    T        0      0        2 
   4  chr4_106989298     AKia    G    T        0      0        2 
   4  chr4_106989298     AOna    G    T        0      0        2 
   4  chr4_106989298     ASom    G    T        0      0        2 
   4  chr4_106989298     HCab    G    T        0      0        2 
   4  chr4_106989298     HPrz    G    T        0      0        2 
   4  chr4_106989298     ZBoe    G    T        0      0        2 
   4  chr4_106989298     ZGre    G    T      0.5      1        2 
   4  chr4_106989298     ZHar    G    T        0      0        2 
   4  chr4_106989298   Sample    G    T        0      0        2 
   4  chr4_106990288     AAsi    G    A        0      0        2 
   4  chr4_106990288     AKia    G    A        0      0        2 
   4  chr4_106990288     AOna    G    A        0      0        2 
   4  chr4_106990288     ASom    G    A        0      0        2 
   4  chr4_106990288     HCab    G    A        1      2        2 
   4  chr4_106990288     HPrz    G    A        1      2        2 
   4  chr4_106990288     ZBoe    G    A        0      0        2 
   4  chr4_106990288     ZGre    G    A        0      0        2 
   4  chr4_106990288     ZHar    G    A        0      0        2 
   4  chr4_106990288   Sample    G    A        1      2        2 
   4  chr4_106991765     AAsi    A    G      0.5      1        2 
   4  chr4_106991765     AKia    A    G      0.5      1        2 
   4  chr4_106991765     AOna    A    G      0.5      1        2 
   4  chr4_106991765     ASom    A    G        0      0        2 
   4  chr4_106991765     HCab    A    G        0      0        2 
   4  chr4_106991765     HPrz    A    G        0      0        2 
   4  chr4_106991765     ZBoe    A    G        0      0        2 
   4  chr4_106991765     ZGre    A    G      0.5      1        2 
   4  chr4_106991765     ZHar    A    G        0      0        2 
   4  chr4_106991765   Sample    A    G        0      0        2 
   4  chr4_106992986     AAsi    T    C        0      0        2 
   4  chr4_106992986     AKia    T    C        0      0        2 
   4  chr4_106992986     AOna    T    C        0      0        2 
   4  chr4_106992986     ASom    T    C        0      0        2 
   4  chr4_106992986     HCab    T    C        0      0        2 
   4  chr4_106992986     HPrz    T    C        0      0        2 
   4  chr4_106992986     ZBoe    T    C      0.5      1        2 
   4  chr4_106992986     ZGre    T    C        0      0        2 
   4  chr4_106992986     ZHar    T    C        0      0        2 
   4  chr4_106992986   Sample    T    C        0      0        2 
   4  chr4_106994384     AAsi    A    G        0      0        2 
   4  chr4_106994384     AKia    A    G        0      0        2 
   4  chr4_106994384     AOna    A    G        0      0        2 
   4  chr4_106994384     ASom    A    G        0      0        2 
   4  chr4_106994384     HCab    A    G        0      0        2 
   4  chr4_106994384     HPrz    A    G      0.5      1        2 
   4  chr4_106994384     ZBoe    A    G        0      0        2 
   4  chr4_106994384     ZGre    A    G        0      0        2 
   4  chr4_106994384     ZHar    A    G        0      0        2 
   4  chr4_106994384   Sample    A    G        0      0        2 
   4  chr4_106995951     AAsi    C    T        0      0        2 
   4  chr4_106995951     AKia    C    T        0      0        2 
   4  chr4_106995951     AOna    C    T        0      0        2 
   4  chr4_106995951     ASom    C    T        0      0        2 
   4  chr4_106995951     HCab    C    T        0      0        2 
   4  chr4_106995951     HPrz    C    T        0      0        2 
   4  chr4_106995951     ZBoe    C    T      0.5      1        2 
   4  chr4_106995951     ZGre    C    T        0      0        2 
   4  chr4_106995951     ZHar    C    T        0      0        2 
   4  chr4_106995951   Sample    C    T        0      0        2 
   4  chr4_107002394     AAsi    A    G        0      0        2 
   4  chr4_107002394     AKia    A    G      0.5      1        2 
   4  chr4_107002394     AOna    A    G      0.5      1        2 
   4  chr4_107002394     ASom    A    G        0      0        2 
   4  chr4_107002394     HCab    A    G        0      0        2 
   4  chr4_107002394     HPrz    A    G        0      0        2 
   4  chr4_107002394     ZBoe    A    G        0      0        2 
   4  chr4_107002394     ZGre    A    G        0      0        2 
   4  chr4_107002394     ZHar    A    G        0      0        2 
   4  chr4_107002394   Sample    A    G        0      0        2 
   4  chr4_107003201     AAsi    G    C        0      0        2 
   4  chr4_107003201     AKia    G    C        0      0        2 
   4  chr4_107003201     AOna    G    C        0      0        2 
   4  chr4_107003201     ASom    G    C        0      0        2 
   4  chr4_107003201     HCab    G    C      0.5      1        2 
   4  chr4_107003201     HPrz    G    C      0.5      1        2 
   4  chr4_107003201     ZBoe    G    C        0      0        2 
   4  chr4_107003201     ZGre    G    C        0      0        2 
   4  chr4_107003201     ZHar    G    C        0      0        2 
   4  chr4_107003201   Sample    G    C        0      0        2 
   4  chr4_107016785     AAsi    T    C        1      2        2 
   4  chr4_107016785     AKia    T    C        0      0        2 
   4  chr4_107016785     AOna    T    C        0      0        2 
   4  chr4_107016785     ASom    T    C        1      2        2 
   4  chr4_107016785     HCab    T    C        0      0        2 
   4  chr4_107016785     HPrz    T    C        0      0        2 
   4  chr4_107016785     ZBoe    T    C      0.5      1        2 
   4  chr4_107016785     ZGre    T    C        0      0        2 
   4  chr4_107016785     ZHar    T    C        0      0        2 
   4  chr4_107016785   Sample    T    C        0      0        2 
   4  chr4_107021605     AAsi    A    C        0      0        2 
   4  chr4_107021605     AKia    A    C        0      0        2 
   4  chr4_107021605     AOna    A    C        0      0        2 
   4  chr4_107021605     ASom    A    C        0      0        2 
   4  chr4_107021605     HCab    A    C        0      0        2 
   4  chr4_107021605     HPrz    A    C        0      0        2 
   4  chr4_107021605     ZBoe    A    C        0      0        2 
   4  chr4_107021605     ZGre    A    C        1      2        2 
   4  chr4_107021605     ZHar    A    C        0      0        2 
   4  chr4_107021605   Sample    A    C        0      0        2 
   4  chr4_107033082     AAsi    G    A        0      0        2 
   4  chr4_107033082     AKia    G    A        0      0        2 
   4  chr4_107033082     AOna    G    A        0      0        2 
   4  chr4_107033082     ASom    G    A        0      0        2 
   4  chr4_107033082     HCab    G    A        0      0        2 
   4  chr4_107033082     HPrz    G    A        0      0        2 
   4  chr4_107033082     ZBoe    G    A      0.5      1        2 
   4  chr4_107033082     ZGre    G    A        0      0        2 
   4  chr4_107033082     ZHar    G    A        0      0        2 
   4  chr4_107033082   Sample    G    A        0      0        2 
   4  chr4_107033269     AAsi    C    A        0      0        2 
   4  chr4_107033269     AKia    C    A      0.5      1        2 
   4  chr4_107033269     AOna    C    A        0      0        2 
   4  chr4_107033269     ASom    C    A        0      0        2 
   4  chr4_107033269     HCab    C    A        0      0        2 
   4  chr4_107033269     HPrz    C    A        0      0        2 
   4  chr4_107033269     ZBoe    C    A        0      0        2 
   4  chr4_107033269     ZGre    C    A        0      0        2 
   4  chr4_107033269     ZHar    C    A        0      0        2 
   4  chr4_107033269   Sample    C    A        0      0        2 
   4  chr4_107037686     AAsi    C    T        0      0        2 
   4  chr4_107037686     AKia    C    T        0      0        2 
   4  chr4_107037686     AOna    C    T      0.5      1        2 
   4  chr4_107037686     ASom    C    T        0      0        2 
   4  chr4_107037686     HCab    C    T        0      0        2 
   4  chr4_107037686     HPrz    C    T        0      0        2 
   4  chr4_107037686     ZBoe    C    T        0      0        2 
   4  chr4_107037686     ZGre    C    T        0      0        2 
   4  chr4_107037686     ZHar    C    T        0      0        2 
   4  chr4_107037686   Sample    C    T        0      0        2 
   4  chr4_107042710     AAsi    A    C        0      0        2 
   4  chr4_107042710     AKia    A    C        0      0        2 
   4  chr4_107042710     AOna    A    C      0.5      1        2 
   4  chr4_107042710     ASom    A    C        0      0        2 
   4  chr4_107042710     HCab    A    C        0      0        2 
   4  chr4_107042710     HPrz    A    C        0      0        2 
   4  chr4_107042710     ZBoe    A    C        0      0        2 
   4  chr4_107042710     ZGre    A    C        0      0        2 
   4  chr4_107042710     ZHar    A    C        0      0        2 
   4  chr4_107042710   Sample    A    C        0      0        2 
   4  chr4_107050095     AAsi    G    T        0      0        2 
   4  chr4_107050095     AKia    G    T        0      0        2 
   4  chr4_107050095     AOna    G    T        0      0        2 
   4  chr4_107050095     ASom    G    T        0      0        2 
   4  chr4_107050095     HCab    G    T        0      0        2 
   4  chr4_107050095     HPrz    G    T        0      0        2 
   4  chr4_107050095     ZBoe    G    T        0      0        2 
   4  chr4_107050095     ZGre    G    T        0      0        2 
   4  chr4_107050095     ZHar    G    T      0.5      1        2 
   4  chr4_107050095   Sample    G    T        0      0        2 
   4  chr4_107050758     AAsi    A    T        1      2        2 
   4  chr4_107050758     AKia    A    T        0      0        2 
   4  chr4_107050758     AOna    A    T        0      0        2 
   4  chr4_107050758     ASom    A    T        1      2        2 
   4  chr4_107050758     HCab    A    T        0      0        2 
   4  chr4_107050758     HPrz    A    T        0      0        2 
   4  chr4_107050758     ZBoe    A    T        0      0        2 
   4  chr4_107050758     ZGre    A    T        0      0        2 
   4  chr4_107050758     ZHar    A    T        0      0        2 
   4  chr4_107050758   Sample    A    T        0      0        2 
   4  chr4_107051024     AAsi    A    C        0      0        2 
   4  chr4_107051024     AKia    A    C        0      0        2 
   4  chr4_107051024     AOna    A    C        0      0        2 
   4  chr4_107051024     ASom    A    C        0      0        2 
   4  chr4_107051024     HCab    A    C        1      2        2 
   4  chr4_107051024     HPrz    A    C        1      2        2 
   4  chr4_107051024     ZBoe    A    C        0      0        2 
   4  chr4_107051024     ZGre    A    C        0      0        2 
   4  chr4_107051024     ZHar    A    C        0      0        2 
   4  chr4_107051024   Sample    A    C        1      2        2 
   4  chr4_107054364     AAsi    A    G        0      0        2 
   4  chr4_107054364     AKia    A    G        0      0        2 
   4  chr4_107054364     AOna    A    G        0      0        2 
   4  chr4_107054364     ASom    A    G        0      0        2 
   4  chr4_107054364     HCab    A    G        0      0        2 
   4  chr4_107054364     HPrz    A    G        1      2        2 
   4  chr4_107054364     ZBoe    A    G        0      0        2 
   4  chr4_107054364     ZGre    A    G        0      0        2 
   4  chr4_107054364     ZHar    A    G        0      0        2 
   4  chr4_107054364   Sample    A    G        0      0        2 
   4  chr4_107054412     AAsi    A    G        0      0        2 
   4  chr4_107054412     AKia    A    G        0      0        2 
   4  chr4_107054412     AOna    A    G        0      0        2 
   4  chr4_107054412     ASom    A    G        0      0        2 
   4  chr4_107054412     HCab    A    G        1      2        2 
   4  chr4_107054412     HPrz    A    G        1      2        2 
   4  chr4_107054412     ZBoe    A    G        0      0        2 
   4  chr4_107054412     ZGre    A    G        0      0        2 
   4  chr4_107054412     ZHar    A    G        0      0        2 
   4  chr4_107054412   Sample    A    G        1      2        2 
   4  chr4_107054634     AAsi    C    T        0      0        2 
   4  chr4_107054634     AKia    C    T        0      0        2 
   4  chr4_107054634     AOna    C    T        0      0        2 
   4  chr4_107054634     ASom    C    T        0      0        2 
   4  chr4_107054634     HCab    C    T        0      0        2 
   4  chr4_107054634     HPrz    C    T        0      0        2 
   4  chr4_107054634     ZBoe    C    T        0      0        2 
   4  chr4_107054634     ZGre    C    T      0.5      1        2 
   4  chr4_107054634     ZHar    C    T        0      0        2 
   4  chr4_107054634   Sample    C    T        0      0        2 
   4  chr4_107061806     AAsi    A    G        0      0        2 
   4  chr4_107061806     AKia    A    G      0.5      1        2 
   4  chr4_107061806     AOna    A    G        0      0        2 
   4  chr4_107061806     ASom    A    G        0      0        2 
   4  chr4_107061806     HCab    A    G        0      0        2 
   4  chr4_107061806     HPrz    A    G        0      0        2 
   4  chr4_107061806     ZBoe    A    G        0      0        2 
   4  chr4_107061806     ZGre    A    G        0      0        2 
   4  chr4_107061806     ZHar    A    G        0      0        2 
   4  chr4_107061806   Sample    A    G        0      0        2 
   4  chr4_107062137     AAsi    A    G        0      0        2 
   4  chr4_107062137     AKia    A    G        0      0        2 
   4  chr4_107062137     AOna    A    G        0      0        2 
   4  chr4_107062137     ASom    A    G        0      0        2 
   4  chr4_107062137     HCab    A    G        0      0        2 
   4  chr4_107062137     HPrz    A    G        0      0        2 
   4  chr4_107062137     ZBoe    A    G        0      0        2 
   4  chr4_107062137     ZGre    A    G        0      0        2 
   4  chr4_107062137     ZHar    A    G        1      2        2 
   4  chr4_107062137   Sample    A    G        0      0        2 
   4  chr4_107067632     AAsi    C    T        0      0        2 
   4  chr4_107067632     AKia    C    T        0      0        2 
   4  chr4_107067632     AOna    C    T        0      0        2 
   4  chr4_107067632     ASom    C    T        0      0        2 
   4  chr4_107067632     HCab    C    T        0      0        2 
   4  chr4_107067632     HPrz    C    T      0.5      1        2 
   4  chr4_107067632     ZBoe    C    T        0      0        2 
   4  chr4_107067632     ZGre    C    T        0      0        2 
   4  chr4_107067632     ZHar    C    T        0      0        2 
   4  chr4_107067632   Sample    C    T        0      0        2 
   4  chr4_107077705     AAsi    C    T        0      0        2 
   4  chr4_107077705     AKia    C    T        0      0        2 
   4  chr4_107077705     AOna    C    T        0      0        2 
   4  chr4_107077705     ASom    C    T        0      0        2 
   4  chr4_107077705     HCab    C    T        0      0        2 
   4  chr4_107077705     HPrz    C    T        0      0        2 
   4  chr4_107077705     ZBoe    C    T        1      2        2 
   4  chr4_107077705     ZGre    C    T        0      0        2 
   4  chr4_107077705     ZHar    C    T        1      2        2 
   4  chr4_107077705   Sample    C    T        0      0        2 
   4  chr4_107080611     AAsi    C    A        0      0        2 
   4  chr4_107080611     AKia    C    A        0      0        2 
   4  chr4_107080611     AOna    C    A      0.5      1        2 
   4  chr4_107080611     ASom    C    A        0      0        2 
   4  chr4_107080611     HCab    C    A        0      0        2 
   4  chr4_107080611     HPrz    C    A        0      0        2 
   4  chr4_107080611     ZBoe    C    A        0      0        2 
   4  chr4_107080611     ZGre    C    A        0      0        2 
   4  chr4_107080611     ZHar    C    A        0      0        2 
   4  chr4_107080611   Sample    C    A        0      0        2 
   4  chr4_107083286     AAsi    G    T        0      0        2 
   4  chr4_107083286     AKia    G    T        0      0        2 
   4  chr4_107083286     AOna    G    T        0      0        2 
   4  chr4_107083286     ASom    G    T        0      0        2 
   4  chr4_107083286     HCab    G    T        0      0        2 
   4  chr4_107083286     HPrz    G    T        0      0        2 
   4  chr4_107083286     ZBoe    G    T        0      0        2 
   4  chr4_107083286     ZGre    G    T        0      0        2 
   4  chr4_107083286     ZHar    G    T      0.5      1        2 
   4  chr4_107083286   Sample    G    T        0      0        2 
   4  chr4_107092245     AAsi    A    G        0      0        2 
   4  chr4_107092245     AKia    A    G        0      0        2 
   4  chr4_107092245     AOna    A    G        0      0        2 
   4  chr4_107092245     ASom    A    G        0      0        2 
   4  chr4_107092245     HCab    A    G        0      0        2 
   4  chr4_107092245     HPrz    A    G        0      0        2 
   4  chr4_107092245     ZBoe    A    G      0.5      1        2 
   4  chr4_107092245     ZGre    A    G        0      0        2 
   4  chr4_107092245     ZHar    A    G        0      0        2 
   4  chr4_107092245   Sample    A    G        0      0        2 
   4  chr4_107094097     AAsi    G    A        1      2        2 
   4  chr4_107094097     AKia    G    A        0      0        2 
   4  chr4_107094097     AOna    G    A        0      0        2 
   4  chr4_107094097     ASom    G    A        1      2        2 
   4  chr4_107094097     HCab    G    A        0      0        2 
   4  chr4_107094097     HPrz    G    A        0      0        2 
   4  chr4_107094097     ZBoe    G    A        0      0        2 
   4  chr4_107094097     ZGre    G    A        0      0        2 
   4  chr4_107094097     ZHar    G    A        0      0        2 
   4  chr4_107094097   Sample    G    A        0      0        2 
   4  chr4_107105314     AAsi    A    G        0      0        2 
   4  chr4_107105314     AKia    A    G      0.5      1        2 
   4  chr4_107105314     AOna    A    G        0      0        2 
   4  chr4_107105314     ASom    A    G        0      0        2 
   4  chr4_107105314     HCab    A    G        0      0        2 
   4  chr4_107105314     HPrz    A    G        0      0        2 
   4  chr4_107105314     ZBoe    A    G        0      0        2 
   4  chr4_107105314     ZGre    A    G        0      0        2 
   4  chr4_107105314     ZHar    A    G        0      0        2 
   4  chr4_107105314   Sample    A    G        0      0        2 
   4  chr4_107107907     AAsi    C    T        0      0        2 
   4  chr4_107107907     AKia    C    T      0.5      1        2 
   4  chr4_107107907     AOna    C    T        0      0        2 
   4  chr4_107107907     ASom    C    T        0      0        2 
   4  chr4_107107907     HCab    C    T        0      0        2 
   4  chr4_107107907     HPrz    C    T        0      0        2 
   4  chr4_107107907     ZBoe    C    T        0      0        2 
   4  chr4_107107907     ZGre    C    T        0      0        2 
   4  chr4_107107907     ZHar    C    T        0      0        2 
   4  chr4_107107907   Sample    C    T        0      0        2 
   4  chr4_107109290     AAsi    G    A        0      0        2 
   4  chr4_107109290     AKia    G    A        0      0        2 
   4  chr4_107109290     AOna    G    A        0      0        2 
   4  chr4_107109290     ASom    G    A        0      0        2 
   4  chr4_107109290     HCab    G    A        1      2        2 
   4  chr4_107109290     HPrz    G    A        1      2        2 
   4  chr4_107109290     ZBoe    G    A        0      0        2 
   4  chr4_107109290     ZGre    G    A        0      0        2 
   4  chr4_107109290     ZHar    G    A        0      0        2 
   4  chr4_107109290   Sample    G    A        1      2        2 
   4  chr4_107110814     AAsi    A    G        0      0        2 
   4  chr4_107110814     AKia    A    G        1      2        2 
   4  chr4_107110814     AOna    A    G        1      2        2 
   4  chr4_107110814     ASom    A    G        0      0        2 
   4  chr4_107110814     HCab    A    G        0      0        2 
   4  chr4_107110814     HPrz    A    G        0      0        2 
   4  chr4_107110814     ZBoe    A    G        0      0        2 
   4  chr4_107110814     ZGre    A    G        0      0        2 
   4  chr4_107110814     ZHar    A    G        0      0        2 
   4  chr4_107110814   Sample    A    G        0      0        2 
   4  chr4_107111057     AAsi    A    G        0      0        2 
   4  chr4_107111057     AKia    A    G        0      0        2 
   4  chr4_107111057     AOna    A    G        0      0        2 
   4  chr4_107111057     ASom    A    G        0      0        2 
   4  chr4_107111057     HCab    A    G        0      0        2 
   4  chr4_107111057     HPrz    A    G        0      0        2 
   4  chr4_107111057     ZBoe    A    G        0      0        2 
   4  chr4_107111057     ZGre    A    G        0      0        2 
   4  chr4_107111057     ZHar    A    G      0.5      1        2 
   4  chr4_107111057   Sample    A    G        0      0        2 
   4  chr4_107112173     AAsi    T    C        0      0        2 
   4  chr4_107112173     AKia    T    C        0      0        2 
   4  chr4_107112173     AOna    T    C        0      0        2 
   4  chr4_107112173     ASom    T    C        0      0        2 
   4  chr4_107112173     HCab    T    C        1      2        2 
   4  chr4_107112173     HPrz    T    C        1      2        2 
   4  chr4_107112173     ZBoe    T    C        0      0        2 
   4  chr4_107112173     ZGre    T    C        0      0        2 
   4  chr4_107112173     ZHar    T    C        0      0        2 
   4  chr4_107112173   Sample    T    C        1      2        2 
   4  chr4_107113612     AAsi    T    C        0      0        2 
   4  chr4_107113612     AKia    T    C        0      0        2 
   4  chr4_107113612     AOna    T    C        0      0        2 
   4  chr4_107113612     ASom    T    C        1      2        2 
   4  chr4_107113612     HCab    T    C        0      0        2 
   4  chr4_107113612     HPrz    T    C        0      0        2 
   4  chr4_107113612     ZBoe    T    C        0      0        2 
   4  chr4_107113612     ZGre    T    C        0      0        2 
   4  chr4_107113612     ZHar    T    C        0      0        2 
   4  chr4_107113612   Sample    T    C        0      0        2 
   4  chr4_107114222     AAsi    A    G      0.5      1        2 
   4  chr4_107114222     AKia    A    G        0      0        2 
   4  chr4_107114222     AOna    A    G        0      0        2 
   4  chr4_107114222     ASom    A    G        0      0        2 
   4  chr4_107114222     HCab    A    G        0      0        2 
   4  chr4_107114222     HPrz    A    G        0      0        2 
   4  chr4_107114222     ZBoe    A    G        0      0        2 
   4  chr4_107114222     ZGre    A    G        0      0        2 
   4  chr4_107114222     ZHar    A    G        0      0        2 
   4  chr4_107114222   Sample    A    G        0      0        2 
   4  chr4_107124866     AAsi    G    A        0      0        2 
   4  chr4_107124866     AKia    G    A        1      2        2 
   4  chr4_107124866     AOna    G    A      0.5      1        2 
   4  chr4_107124866     ASom    G    A        0      0        2 
   4  chr4_107124866     HCab    G    A      0.5      1        2 
   4  chr4_107124866     HPrz    G    A        0      0        2 
   4  chr4_107124866     ZBoe    G    A        0      0        2 
   4  chr4_107124866     ZGre    G    A        0      0        2 
   4  chr4_107124866     ZHar    G    A        0      0        2 
   4  chr4_107124866   Sample    G    A        0      0        2 
   4  chr4_107151078     AAsi    A    T        0      0        2 
   4  chr4_107151078     AKia    A    T        0      0        2 
   4  chr4_107151078     AOna    A    T        0      0        2 
   4  chr4_107151078     ASom    A    T        0      0        2 
   4  chr4_107151078     HCab    A    T        1      2        2 
   4  chr4_107151078     HPrz    A    T        1      2        2 
   4  chr4_107151078     ZBoe    A    T        0      0        2 
   4  chr4_107151078     ZGre    A    T        0      0        2 
   4  chr4_107151078     ZHar    A    T        0      0        2 
   4  chr4_107151078   Sample    A    T        1      2        2 
   4  chr4_107153653     AAsi    G    A        0      0        2 
   4  chr4_107153653     AKia    G    A        0      0        2 
   4  chr4_107153653     AOna    G    A        0      0        2 
   4  chr4_107153653     ASom    G    A        0      0        2 
   4  chr4_107153653     HCab    G    A        1      2        2 
   4  chr4_107153653     HPrz    G    A        1      2        2 
   4  chr4_107153653     ZBoe    G    A        0      0        2 
   4  chr4_107153653     ZGre    G    A        0      0        2 
   4  chr4_107153653     ZHar    G    A        0      0        2 
   4  chr4_107153653   Sample    G    A        1      2        2 
   4  chr4_107162927     AAsi    C    T        0      0        2 
   4  chr4_107162927     AKia    C    T        0      0        2 
   4  chr4_107162927     AOna    C    T        0      0        2 
   4  chr4_107162927     ASom    C    T        1      2        2 
   4  chr4_107162927     HCab    C    T        0      0        2 
   4  chr4_107162927     HPrz    C    T        0      0        2 
   4  chr4_107162927     ZBoe    C    T        0      0        2 
   4  chr4_107162927     ZGre    C    T        0      0        2 
   4  chr4_107162927     ZHar    C    T        0      0        2 
   4  chr4_107162927   Sample    C    T        0      0        2 
   4  chr4_107170772     AAsi    A    G        0      0        2 
   4  chr4_107170772     AKia    A    G        0      0        2 
   4  chr4_107170772     AOna    A    G      0.5      1        2 
   4  chr4_107170772     ASom    A    G        0      0        2 
   4  chr4_107170772     HCab    A    G        0      0        2 
   4  chr4_107170772     HPrz    A    G        0      0        2 
   4  chr4_107170772     ZBoe    A    G        0      0        2 
   4  chr4_107170772     ZGre    A    G        0      0        2 
   4  chr4_107170772     ZHar    A    G        0      0        2 
   4  chr4_107170772   Sample    A    G        0      0        2 
   4  chr4_107172961     AAsi    T    C        1      2        2 
   4  chr4_107172961     AKia    T    C        0      0        2 
   4  chr4_107172961     AOna    T    C        0      0        2 
   4  chr4_107172961     ASom    T    C        1      2        2 
   4  chr4_107172961     HCab    T    C        0      0        2 
   4  chr4_107172961     HPrz    T    C        0      0        2 
   4  chr4_107172961     ZBoe    T    C        0      0        2 
   4  chr4_107172961     ZGre    T    C        0      0        2 
   4  chr4_107172961     ZHar    T    C        0      0        2 
   4  chr4_107172961   Sample    T    C        0      0        2 
   4  chr4_107191717     AAsi    G    T        0      0        2 
   4  chr4_107191717     AKia    G    T        1      2        2 
   4  chr4_107191717     AOna    G    T      0.5      1        2 
   4  chr4_107191717     ASom    G    T        0      0        2 
   4  chr4_107191717     HCab    G    T        0      0        2 
   4  chr4_107191717     HPrz    G    T        0      0        2 
   4  chr4_107191717     ZBoe    G    T        0      0        2 
   4  chr4_107191717     ZGre    G    T        0      0        2 
   4  chr4_107191717     ZHar    G    T        0      0        2 
   4  chr4_107191717   Sample    G    T        0      0        2 
   4  chr4_107191950     AAsi    A    C        0      0        2 
   4  chr4_107191950     AKia    A    C        0      0        2 
   4  chr4_107191950     AOna    A    C        0      0        2 
   4  chr4_107191950     ASom    A    C        0      0        2 
   4  chr4_107191950     HCab    A    C        0      0        2 
   4  chr4_107191950     HPrz    A    C        0      0        2 
   4  chr4_107191950     ZBoe    A    C        0      0        2 
   4  chr4_107191950     ZGre    A    C        1      2        2 
   4  chr4_107191950     ZHar    A    C        0      0        2 
   4  chr4_107191950   Sample    A    C        0      0        2 
   4  chr4_107196119     AAsi    G    A        0      0        2 
   4  chr4_107196119     AKia    G    A      0.5      1        2 
   4  chr4_107196119     AOna    G    A        0      0        2 
   4  chr4_107196119     ASom    G    A        0      0        2 
   4  chr4_107196119     HCab    G    A        0      0        2 
   4  chr4_107196119     HPrz    G    A        0      0        2 
   4  chr4_107196119     ZBoe    G    A        0      0        2 
   4  chr4_107196119     ZGre    G    A        0      0        2 
   4  chr4_107196119     ZHar    G    A        0      0        2 
   4  chr4_107196119   Sample    G    A        0      0        2 
   4  chr4_107206309     AAsi    G    A        0      0        2 
   4  chr4_107206309     AKia    G    A        0      0        2 
   4  chr4_107206309     AOna    G    A        0      0        2 
   4  chr4_107206309     ASom    G    A        0      0        2 
   4  chr4_107206309     HCab    G    A        1      2        2 
   4  chr4_107206309     HPrz    G    A        1      2        2 
   4  chr4_107206309     ZBoe    G    A        0      0        2 
   4  chr4_107206309     ZGre    G    A        0      0        2 
   4  chr4_107206309     ZHar    G    A        0      0        2 
   4  chr4_107206309   Sample    G    A        1      2        2 
   4  chr4_107216141     AAsi    C    T        0      0        2 
   4  chr4_107216141     AKia    C    T        0      0        2 
   4  chr4_107216141     AOna    C    T        0      0        2 
   4  chr4_107216141     ASom    C    T        0      0        2 
   4  chr4_107216141     HCab    C    T        0      0        2 
   4  chr4_107216141     HPrz    C    T        0      0        2 
   4  chr4_107216141     ZBoe    C    T      0.5      1        2 
   4  chr4_107216141     ZGre    C    T        0      0        2 
   4  chr4_107216141     ZHar    C    T        0      0        2 
   4  chr4_107216141   Sample    C    T        0      0        2 
   4  chr4_107218712     AAsi    A    C        0      0        2 
   4  chr4_107218712     AKia    A    C        0      0        2 
   4  chr4_107218712     AOna    A    C        0      0        2 
   4  chr4_107218712     ASom    A    C        1      2        2 
   4  chr4_107218712     HCab    A    C        0      0        2 
   4  chr4_107218712     HPrz    A    C        0      0        2 
   4  chr4_107218712     ZBoe    A    C        0      0        2 
   4  chr4_107218712     ZGre    A    C        0      0        2 
   4  chr4_107218712     ZHar    A    C        0      0        2 
   4  chr4_107218712   Sample    A    C        0      0        2 
   4  chr4_107220250     AAsi    T    A        0      0        2 
   4  chr4_107220250     AKia    T    A        0      0        2 
   4  chr4_107220250     AOna    T    A        0      0        2 
   4  chr4_107220250     ASom    T    A        0      0        2 
   4  chr4_107220250     HCab    T    A      0.5      1        2 
   4  chr4_107220250     HPrz    T    A        0      0        2 
   4  chr4_107220250     ZBoe    T    A        0      0        2 
   4  chr4_107220250     ZGre    T    A        0      0        2 
   4  chr4_107220250     ZHar    T    A        0      0        2 
   4  chr4_107220250   Sample    T    A        0      0        2 
   4  chr4_107221593     AAsi    A    G        0      0        2 
   4  chr4_107221593     AKia    A    G        0      0        2 
   4  chr4_107221593     AOna    A    G        0      0        2 
   4  chr4_107221593     ASom    A    G        0      0        2 
   4  chr4_107221593     HCab    A    G        1      2        2 
   4  chr4_107221593     HPrz    A    G        1      2        2 
   4  chr4_107221593     ZBoe    A    G        0      0        2 
   4  chr4_107221593     ZGre    A    G        0      0        2 
   4  chr4_107221593     ZHar    A    G        0      0        2 
   4  chr4_107221593   Sample    A    G        1      2        2 
   4  chr4_107224270     AAsi    G    T        0      0        2 
   4  chr4_107224270     AKia    G    T        0      0        2 
   4  chr4_107224270     AOna    G    T        0      0        2 
   4  chr4_107224270     ASom    G    T        0      0        2 
   4  chr4_107224270     HCab    G    T        0      0        2 
   4  chr4_107224270     HPrz    G    T        0      0        2 
   4  chr4_107224270     ZBoe    G    T      0.5      1        2 
   4  chr4_107224270     ZGre    G    T        0      0        2 
   4  chr4_107224270     ZHar    G    T        0      0        2 
   4  chr4_107224270   Sample    G    T        0      0        2 
   4  chr4_107226680     AAsi    G    T        1      2        2 
   4  chr4_107226680     AKia    G    T        0      0        2 
   4  chr4_107226680     AOna    G    T        0      0        2 
   4  chr4_107226680     ASom    G    T        1      2        2 
   4  chr4_107226680     HCab    G    T        0      0        2 
   4  chr4_107226680     HPrz    G    T        0      0        2 
   4  chr4_107226680     ZBoe    G    T        0      0        2 
   4  chr4_107226680     ZGre    G    T        0      0        2 
   4  chr4_107226680     ZHar    G    T        0      0        2 
   4  chr4_107226680   Sample    G    T        0      0        2 
   4  chr4_107230215     AAsi    G    T        0      0        2 
   4  chr4_107230215     AKia    G    T        0      0        2 
   4  chr4_107230215     AOna    G    T        0      0        2 
   4  chr4_107230215     ASom    G    T        0      0        2 
   4  chr4_107230215     HCab    G    T        0      0        2 
   4  chr4_107230215     HPrz    G    T        0      0        2 
   4  chr4_107230215     ZBoe    G    T        0      0        2 
   4  chr4_107230215     ZGre    G    T        1      2        2 
   4  chr4_107230215     ZHar    G    T        0      0        2 
   4  chr4_107230215   Sample    G    T        0      0        2 
   4  chr4_107230558     AAsi    G    A        0      0        2 
   4  chr4_107230558     AKia    G    A        0      0        2 
   4  chr4_107230558     AOna    G    A        0      0        2 
   4  chr4_107230558     ASom    G    A        0      0        2 
   4  chr4_107230558     HCab    G    A        1      2        2 
   4  chr4_107230558     HPrz    G    A        1      2        2 
   4  chr4_107230558     ZBoe    G    A        0      0        2 
   4  chr4_107230558     ZGre    G    A        0      0        2 
   4  chr4_107230558     ZHar    G    A        0      0        2 
   4  chr4_107230558   Sample    G    A        1      2        2 
   4  chr4_107230677     AAsi    G    T        0      0        2 
   4  chr4_107230677     AKia    G    T        0      0        2 
   4  chr4_107230677     AOna    G    T        0      0        2 
   4  chr4_107230677     ASom    G    T        0      0        2 
   4  chr4_107230677     HCab    G    T        1      2        2 
   4  chr4_107230677     HPrz    G    T        1      2        2 
   4  chr4_107230677     ZBoe    G    T        0      0        2 
   4  chr4_107230677     ZGre    G    T        0      0        2 
   4  chr4_107230677     ZHar    G    T        0      0        2 
   4  chr4_107230677   Sample    G    T        1      2        2 
   4  chr4_107230689     AAsi    C    T        0      0        2 
   4  chr4_107230689     AKia    C    T        0      0        2 
   4  chr4_107230689     AOna    C    T        0      0        2 
   4  chr4_107230689     ASom    C    T        0      0        2 
   4  chr4_107230689     HCab    C    T        1      2        2 
   4  chr4_107230689     HPrz    C    T        1      2        2 
   4  chr4_107230689     ZBoe    C    T        0      0        2 
   4  chr4_107230689     ZGre    C    T        0      0        2 
   4  chr4_107230689     ZHar    C    T        0      0        2 
   4  chr4_107230689   Sample    C    T        1      2        2 
   4  chr4_107240258     AAsi    G    A        0      0        2 
   4  chr4_107240258     AKia    G    A        0      0        2 
   4  chr4_107240258     AOna    G    A        0      0        2 
   4  chr4_107240258     ASom    G    A        0      0        2 
   4  chr4_107240258     HCab    G    A        0      0        2 
   4  chr4_107240258     HPrz    G    A        0      0        2 
   4  chr4_107240258     ZBoe    G    A        0      0        2 
   4  chr4_107240258     ZGre    G    A        0      0        2 
   4  chr4_107240258     ZHar    G    A      0.5      1        2 
   4  chr4_107240258   Sample    G    A        0      0        2 
   4  chr4_107251029     AAsi    C    T        0      0        2 
   4  chr4_107251029     AKia    C    T        0      0        2 
   4  chr4_107251029     AOna    C    T        0      0        2 
   4  chr4_107251029     ASom    C    T        0      0        2 
   4  chr4_107251029     HCab    C    T        1      2        2 
   4  chr4_107251029     HPrz    C    T        1      2        2 
   4  chr4_107251029     ZBoe    C    T        0      0        2 
   4  chr4_107251029     ZGre    C    T        0      0        2 
   4  chr4_107251029     ZHar    C    T        0      0        2 
   4  chr4_107251029   Sample    C    T        1      2        2 
   4  chr4_107267051     AAsi    A    G        0      0        2 
   4  chr4_107267051     AKia    A    G        0      0        2 
   4  chr4_107267051     AOna    A    G        0      0        2 
   4  chr4_107267051     ASom    A    G        0      0        2 
   4  chr4_107267051     HCab    A    G        0      0        2 
   4  chr4_107267051     HPrz    A    G        0      0        2 
   4  chr4_107267051     ZBoe    A    G        0      0        2 
   4  chr4_107267051     ZGre    A    G        0      0        2 
   4  chr4_107267051     ZHar    A    G        1      2        2 
   4  chr4_107267051   Sample    A    G        0      0        2 
   4  chr4_107267313     AAsi    G    A      0.5      1        2 
   4  chr4_107267313     AKia    G    A        0      0        2 
   4  chr4_107267313     AOna    G    A        0      0        2 
   4  chr4_107267313     ASom    G    A        0      0        2 
   4  chr4_107267313     HCab    G    A        0      0        2 
   4  chr4_107267313     HPrz    G    A        0      0        2 
   4  chr4_107267313     ZBoe    G    A        0      0        2 
   4  chr4_107267313     ZGre    G    A        0      0        2 
   4  chr4_107267313     ZHar    G    A        0      0        2 
   4  chr4_107267313   Sample    G    A        0      0        2 
   4  chr4_107278648     AAsi    A    G        0      0        2 
   4  chr4_107278648     AKia    A    G        0      0        2 
   4  chr4_107278648     AOna    A    G        0      0        2 
   4  chr4_107278648     ASom    A    G        0      0        2 
   4  chr4_107278648     HCab    A    G        0      0        2 
   4  chr4_107278648     HPrz    A    G        0      0        2 
   4  chr4_107278648     ZBoe    A    G        1      2        2 
   4  chr4_107278648     ZGre    A    G        1      2        2 
   4  chr4_107278648     ZHar    A    G        1      2        2 
   4  chr4_107278648   Sample    A    G        0      0        2 
   4  chr4_107283682     AAsi    A    C        0      0        2 
   4  chr4_107283682     AKia    A    C        0      0        2 
   4  chr4_107283682     AOna    A    C        0      0        2 
   4  chr4_107283682     ASom    A    C        1      2        2 
   4  chr4_107283682     HCab    A    C        0      0        2 
   4  chr4_107283682     HPrz    A    C        0      0        2 
   4  chr4_107283682     ZBoe    A    C        0      0        2 
   4  chr4_107283682     ZGre    A    C        0      0        2 
   4  chr4_107283682     ZHar    A    C        0      0        2 
   4  chr4_107283682   Sample    A    C        0      0        2 
   4  chr4_107291215     AAsi    C    T        1      2        2 
   4  chr4_107291215     AKia    C    T        0      0        2 
   4  chr4_107291215     AOna    C    T        0      0        2 
   4  chr4_107291215     ASom    C    T        0      0        2 
   4  chr4_107291215     HCab    C    T        0      0        2 
   4  chr4_107291215     HPrz    C    T        0      0        2 
   4  chr4_107291215     ZBoe    C    T        0      0        2 
   4  chr4_107291215     ZGre    C    T        0      0        2 
   4  chr4_107291215     ZHar    C    T        0      0        2 
   4  chr4_107291215   Sample    C    T        0      0        2 
   4  chr4_107303033     AAsi    C    G        0      0        2 
   4  chr4_107303033     AKia    C    G        0      0        2 
   4  chr4_107303033     AOna    C    G        0      0        2 
   4  chr4_107303033     ASom    C    G        0      0        2 
   4  chr4_107303033     HCab    C    G        0      0        2 
   4  chr4_107303033     HPrz    C    G        1      2        2 
   4  chr4_107303033     ZBoe    C    G        0      0        2 
   4  chr4_107303033     ZGre    C    G        0      0        2 
   4  chr4_107303033     ZHar    C    G        0      0        2 
   4  chr4_107303033   Sample    C    G        1      2        2 
   4  chr4_107308675     AAsi    T    G        0      0        2 
   4  chr4_107308675     AKia    T    G        0      0        2 
   4  chr4_107308675     AOna    T    G      0.5      1        2 
   4  chr4_107308675     ASom    T    G        0      0        2 
   4  chr4_107308675     HCab    T    G        0      0        2 
   4  chr4_107308675     HPrz    T    G        0      0        2 
   4  chr4_107308675     ZBoe    T    G        0      0        2 
   4  chr4_107308675     ZGre    T    G        0      0        2 
   4  chr4_107308675     ZHar    T    G        0      0        2 
   4  chr4_107308675   Sample    T    G        0      0        2 
   4  chr4_107315361     AAsi    G    A        0      0        2 
   4  chr4_107315361     AKia    G    A        0      0        2 
   4  chr4_107315361     AOna    G    A        0      0        2 
   4  chr4_107315361     ASom    G    A        0      0        2 
   4  chr4_107315361     HCab    G    A        1      2        2 
   4  chr4_107315361     HPrz    G    A        1      2        2 
   4  chr4_107315361     ZBoe    G    A        0      0        2 
   4  chr4_107315361     ZGre    G    A        0      0        2 
   4  chr4_107315361     ZHar    G    A        0      0        2 
   4  chr4_107315361   Sample    G    A        1      2        2 
   4  chr4_107319337     AAsi    G    A        0      0        2 
   4  chr4_107319337     AKia    G    A        0      0        2 
   4  chr4_107319337     AOna    G    A        0      0        2 
   4  chr4_107319337     ASom    G    A        0      0        2 
   4  chr4_107319337     HCab    G    A        1      2        2 
   4  chr4_107319337     HPrz    G    A        1      2        2 
   4  chr4_107319337     ZBoe    G    A        0      0        2 
   4  chr4_107319337     ZGre    G    A        0      0        2 
   4  chr4_107319337     ZHar    G    A        0      0        2 
   4  chr4_107319337   Sample    G    A        1      2        2 
   4  chr4_107321956     AAsi    G    C        1      2        2 
   4  chr4_107321956     AKia    G    C        0      0        2 
   4  chr4_107321956     AOna    G    C        0      0        2 
   4  chr4_107321956     ASom    G    C        0      0        2 
   4  chr4_107321956     HCab    G    C        0      0        2 
   4  chr4_107321956     HPrz    G    C        0      0        2 
   4  chr4_107321956     ZBoe    G    C        0      0        2 
   4  chr4_107321956     ZGre    G    C        0      0        2 
   4  chr4_107321956     ZHar    G    C        0      0        2 
   4  chr4_107321956   Sample    G    C        0      0        2 
   4  chr4_107324002     AAsi    T    C        0      0        2 
   4  chr4_107324002     AKia    T    C        0      0        2 
   4  chr4_107324002     AOna    T    C        0      0        2 
   4  chr4_107324002     ASom    T    C        0      0        2 
   4  chr4_107324002     HCab    T    C        0      0        2 
   4  chr4_107324002     HPrz    T    C      0.5      1        2 
   4  chr4_107324002     ZBoe    T    C        0      0        2 
   4  chr4_107324002     ZGre    T    C        0      0        2 
   4  chr4_107324002     ZHar    T    C        0      0        2 
   4  chr4_107324002   Sample    T    C        0      0        2 
   4  chr4_107327393     AAsi    T    C        0      0        2 
   4  chr4_107327393     AKia    T    C        0      0        2 
   4  chr4_107327393     AOna    T    C        0      0        2 
   4  chr4_107327393     ASom    T    C        0      0        2 
   4  chr4_107327393     HCab    T    C        0      0        2 
   4  chr4_107327393     HPrz    T    C      0.5      1        2 
   4  chr4_107327393     ZBoe    T    C        0      0        2 
   4  chr4_107327393     ZGre    T    C        0      0        2 
   4  chr4_107327393     ZHar    T    C        0      0        2 
   4  chr4_107327393   Sample    T    C        0      0        2 
   4  chr4_107328012     AAsi    T    C        0      0        2 
   4  chr4_107328012     AKia    T    C        0      0        2 
   4  chr4_107328012     AOna    T    C        0      0        2 
   4  chr4_107328012     ASom    T    C        1      2        2 
   4  chr4_107328012     HCab    T    C        0      0        2 
   4  chr4_107328012     HPrz    T    C        0      0        2 
   4  chr4_107328012     ZBoe    T    C        0      0        2 
   4  chr4_107328012     ZGre    T    C        0      0        2 
   4  chr4_107328012     ZHar    T    C        0      0        2 
   4  chr4_107328012   Sample    T    C        0      0        2 
   4  chr4_107341814     AAsi    A    G        0      0        2 
   4  chr4_107341814     AKia    A    G        0      0        2 
   4  chr4_107341814     AOna    A    G        0      0        2 
   4  chr4_107341814     ASom    A    G        0      0        2 
   4  chr4_107341814     HCab    A    G        0      0        2 
   4  chr4_107341814     HPrz    A    G        0      0        2 
   4  chr4_107341814     ZBoe    A    G      0.5      1        2 
   4  chr4_107341814     ZGre    A    G        0      0        2 
   4  chr4_107341814     ZHar    A    G        0      0        2 
   4  chr4_107341814   Sample    A    G        0      0        2 
   4  chr4_107341978     AAsi    T    C      0.5      1        2 
   4  chr4_107341978     AKia    T    C        0      0        2 
   4  chr4_107341978     AOna    T    C        0      0        2 
   4  chr4_107341978     ASom    T    C        0      0        2 
   4  chr4_107341978     HCab    T    C        0      0        2 
   4  chr4_107341978     HPrz    T    C        0      0        2 
   4  chr4_107341978     ZBoe    T    C        0      0        2 
   4  chr4_107341978     ZGre    T    C        0      0        2 
   4  chr4_107341978     ZHar    T    C        0      0        2 
   4  chr4_107341978   Sample    T    C        0      0        2 
   4  chr4_107348873     AAsi    C    T        0      0        2 
   4  chr4_107348873     AKia    C    T        0      0        2 
   4  chr4_107348873     AOna    C    T        0      0        2 
   4  chr4_107348873     ASom    C    T        0      0        2 
   4  chr4_107348873     HCab    C    T        1      2        2 
   4  chr4_107348873     HPrz    C    T        1      2        2 
   4  chr4_107348873     ZBoe    C    T        0      0        2 
   4  chr4_107348873     ZGre    C    T        0      0        2 
   4  chr4_107348873     ZHar    C    T        0      0        2 
   4  chr4_107348873   Sample    C    T        1      2        2 
   4  chr4_107353393     AAsi    A    G        0      0        2 
   4  chr4_107353393     AKia    A    G        0      0        2 
   4  chr4_107353393     AOna    A    G        0      0        2 
   4  chr4_107353393     ASom    A    G        0      0        2 
   4  chr4_107353393     HCab    A    G        0      0        2 
   4  chr4_107353393     HPrz    A    G        0      0        2 
   4  chr4_107353393     ZBoe    A    G        0      0        2 
   4  chr4_107353393     ZGre    A    G        1      2        2 
   4  chr4_107353393     ZHar    A    G        0      0        2 
   4  chr4_107353393   Sample    A    G        0      0        2 
   4  chr4_107374815     AAsi    T    C        0      0        2 
   4  chr4_107374815     AKia    T    C        0      0        2 
   4  chr4_107374815     AOna    T    C        0      0        2 
   4  chr4_107374815     ASom    T    C        0      0        2 
   4  chr4_107374815     HCab    T    C      0.5      1        2 
   4  chr4_107374815     HPrz    T    C        0      0        2 
   4  chr4_107374815     ZBoe    T    C        0      0        2 
   4  chr4_107374815     ZGre    T    C        0      0        2 
   4  chr4_107374815     ZHar    T    C        0      0        2 
   4  chr4_107374815   Sample    T    C        0      0        2 
   4  chr4_107374838     AAsi    T    C        0      0        2 
   4  chr4_107374838     AKia    T    C        0      0        2 
   4  chr4_107374838     AOna    T    C        0      0        2 
   4  chr4_107374838     ASom    T    C        0      0        2 
   4  chr4_107374838     HCab    T    C      0.5      1        2 
   4  chr4_107374838     HPrz    T    C        0      0        2 
   4  chr4_107374838     ZBoe    T    C        0      0        2 
   4  chr4_107374838     ZGre    T    C        0      0        2 
   4  chr4_107374838     ZHar    T    C        0      0        2 
   4  chr4_107374838   Sample    T    C        0      0        2 
   4  chr4_107376099     AAsi    G    A        0      0        2 
   4  chr4_107376099     AKia    G    A        0      0        2 
   4  chr4_107376099     AOna    G    A        0      0        2 
   4  chr4_107376099     ASom    G    A        0      0        2 
   4  chr4_107376099     HCab    G    A        0      0        2 
   4  chr4_107376099     HPrz    G    A      0.5      1        2 
   4  chr4_107376099     ZBoe    G    A        0      0        2 
   4  chr4_107376099     ZGre    G    A        0      0        2 
   4  chr4_107376099     ZHar    G    A        0      0        2 
   4  chr4_107376099   Sample    G    A        0      0        2 
   4  chr4_107377846     AAsi    C    A        0      0        2 
   4  chr4_107377846     AKia    C    A        1      2        2 
   4  chr4_107377846     AOna    C    A      0.5      1        2 
   4  chr4_107377846     ASom    C    A        0      0        2 
   4  chr4_107377846     HCab    C    A        0      0        2 
   4  chr4_107377846     HPrz    C    A        0      0        2 
   4  chr4_107377846     ZBoe    C    A        0      0        2 
   4  chr4_107377846     ZGre    C    A        0      0        2 
   4  chr4_107377846     ZHar    C    A        0      0        2 
   4  chr4_107377846   Sample    C    A        0      0        2 
   4  chr4_107379748     AAsi    G    A        0      0        2 
   4  chr4_107379748     AKia    G    A        0      0        2 
   4  chr4_107379748     AOna    G    A      0.5      1        2 
   4  chr4_107379748     ASom    G    A        0      0        2 
   4  chr4_107379748     HCab    G    A        0      0        2 
   4  chr4_107379748     HPrz    G    A        0      0        2 
   4  chr4_107379748     ZBoe    G    A        0      0        2 
   4  chr4_107379748     ZGre    G    A        0      0        2 
   4  chr4_107379748     ZHar    G    A        0      0        2 
   4  chr4_107379748   Sample    G    A        0      0        2 
   4  chr4_107379771     AAsi    G    T        0      0        2 
   4  chr4_107379771     AKia    G    T        0      0        2 
   4  chr4_107379771     AOna    G    T        0      0        2 
   4  chr4_107379771     ASom    G    T        0      0        2 
   4  chr4_107379771     HCab    G    T        1      2        2 
   4  chr4_107379771     HPrz    G    T        1      2        2 
   4  chr4_107379771     ZBoe    G    T        0      0        2 
   4  chr4_107379771     ZGre    G    T        0      0        2 
   4  chr4_107379771     ZHar    G    T        0      0        2 
   4  chr4_107379771   Sample    G    T        1      2        2 
   4  chr4_107382524     AAsi    T    C        1      2        2 
   4  chr4_107382524     AKia    T    C        0      0        2 
   4  chr4_107382524     AOna    T    C        0      0        2 
   4  chr4_107382524     ASom    T    C        1      2        2 
   4  chr4_107382524     HCab    T    C        0      0        2 
   4  chr4_107382524     HPrz    T    C        0      0        2 
   4  chr4_107382524     ZBoe    T    C        0      0        2 
   4  chr4_107382524     ZGre    T    C        0      0        2 
   4  chr4_107382524     ZHar    T    C        0      0        2 
   4  chr4_107382524   Sample    T    C        0      0        2 
   4  chr4_107385821     AAsi    G    T        0      0        2 
   4  chr4_107385821     AKia    G    T        0      0        2 
   4  chr4_107385821     AOna    G    T        0      0        2 
   4  chr4_107385821     ASom    G    T        0      0        2 
   4  chr4_107385821     HCab    G    T        1      2        2 
   4  chr4_107385821     HPrz    G    T        1      2        2 
   4  chr4_107385821     ZBoe    G    T        0      0        2 
   4  chr4_107385821     ZGre    G    T        0      0        2 
   4  chr4_107385821     ZHar    G    T        0      0        2 
   4  chr4_107385821   Sample    G    T        1      2        2 
   4  chr4_107388809     AAsi    G    A        0      0        2 
   4  chr4_107388809     AKia    G    A        0      0        2 
   4  chr4_107388809     AOna    G    A        0      0        2 
   4  chr4_107388809     ASom    G    A        0      0        2 
   4  chr4_107388809     HCab    G    A        1      2        2 
   4  chr4_107388809     HPrz    G    A        1      2        2 
   4  chr4_107388809     ZBoe    G    A        0      0        2 
   4  chr4_107388809     ZGre    G    A        0      0        2 
   4  chr4_107388809     ZHar    G    A        0      0        2 
   4  chr4_107388809   Sample    G    A        1      2        2 
   4  chr4_107400252     AAsi    T    G        0      0        2 
   4  chr4_107400252     AKia    T    G        0      0        2 
   4  chr4_107400252     AOna    T    G      0.5      1        2 
   4  chr4_107400252     ASom    T    G        0      0        2 
   4  chr4_107400252     HCab    T    G        0      0        2 
   4  chr4_107400252     HPrz    T    G        0      0        2 
   4  chr4_107400252     ZBoe    T    G        0      0        2 
   4  chr4_107400252     ZGre    T    G        0      0        2 
   4  chr4_107400252     ZHar    T    G        0      0        2 
   4  chr4_107400252   Sample    T    G        0      0        2 
   4  chr4_107402216     AAsi    C    T        0      0        2 
   4  chr4_107402216     AKia    C    T        0      0        2 
   4  chr4_107402216     AOna    C    T        0      0        2 
   4  chr4_107402216     ASom    C    T        0      0        2 
   4  chr4_107402216     HCab    C    T      0.5      1        2 
   4  chr4_107402216     HPrz    C    T        0      0        2 
   4  chr4_107402216     ZBoe    C    T        0      0        2 
   4  chr4_107402216     ZGre    C    T        0      0        2 
   4  chr4_107402216     ZHar    C    T        0      0        2 
   4  chr4_107402216   Sample    C    T        0      0        2 
   4  chr4_107407953     AAsi    G    A        0      0        2 
   4  chr4_107407953     AKia    G    A        0      0        2 
   4  chr4_107407953     AOna    G    A        0      0        2 
   4  chr4_107407953     ASom    G    A        0      0        2 
   4  chr4_107407953     HCab    G    A      0.5      1        2 
   4  chr4_107407953     HPrz    G    A      0.5      1        2 
   4  chr4_107407953     ZBoe    G    A        0      0        2 
   4  chr4_107407953     ZGre    G    A        0      0        2 
   4  chr4_107407953     ZHar    G    A        0      0        2 
   4  chr4_107407953   Sample    G    A        0      0        2 
   4  chr4_107411662     AAsi    T    C        0      0        2 
   4  chr4_107411662     AKia    T    C        0      0        2 
   4  chr4_107411662     AOna    T    C        0      0        2 
   4  chr4_107411662     ASom    T    C        0      0        2 
   4  chr4_107411662     HCab    T    C        1      2        2 
   4  chr4_107411662     HPrz    T    C        1      2        2 
   4  chr4_107411662     ZBoe    T    C        0      0        2 
   4  chr4_107411662     ZGre    T    C        0      0        2 
   4  chr4_107411662     ZHar    T    C        0      0        2 
   4  chr4_107411662   Sample    T    C        1      2        2 
   4  chr4_107411749     AAsi    A    G        0      0        2 
   4  chr4_107411749     AKia    A    G        0      0        2 
   4  chr4_107411749     AOna    A    G        0      0        2 
   4  chr4_107411749     ASom    A    G        0      0        2 
   4  chr4_107411749     HCab    A    G        0      0        2 
   4  chr4_107411749     HPrz    A    G        0      0        2 
   4  chr4_107411749     ZBoe    A    G        0      0        2 
   4  chr4_107411749     ZGre    A    G        0      0        2 
   4  chr4_107411749     ZHar    A    G        1      2        2 
   4  chr4_107411749   Sample    A    G        0      0        2 
   4  chr4_107413344     AAsi    A    G        0      0        2 
   4  chr4_107413344     AKia    A    G        0      0        2 
   4  chr4_107413344     AOna    A    G        0      0        2 
   4  chr4_107413344     ASom    A    G        0      0        2 
   4  chr4_107413344     HCab    A    G      0.5      1        2 
   4  chr4_107413344     HPrz    A    G        0      0        2 
   4  chr4_107413344     ZBoe    A    G        0      0        2 
   4  chr4_107413344     ZGre    A    G        0      0        2 
   4  chr4_107413344     ZHar    A    G        0      0        2 
   4  chr4_107413344   Sample    A    G        0      0        2 
   4  chr4_107421139     AAsi    G    C        0      0        2 
   4  chr4_107421139     AKia    G    C        1      2        2 
   4  chr4_107421139     AOna    G    C        1      2        2 
   4  chr4_107421139     ASom    G    C        0      0        2 
   4  chr4_107421139     HCab    G    C        0      0        2 
   4  chr4_107421139     HPrz    G    C        0      0        2 
   4  chr4_107421139     ZBoe    G    C        0      0        2 
   4  chr4_107421139     ZGre    G    C        0      0        2 
   4  chr4_107421139     ZHar    G    C        0      0        2 
   4  chr4_107421139   Sample    G    C        0      0        2 
   4  chr4_107425916     AAsi    C    G        0      0        2 
   4  chr4_107425916     AKia    C    G        1      2        2 
   4  chr4_107425916     AOna    C    G        1      2        2 
   4  chr4_107425916     ASom    C    G        0      0        2 
   4  chr4_107425916     HCab    C    G        0      0        2 
   4  chr4_107425916     HPrz    C    G        0      0        2 
   4  chr4_107425916     ZBoe    C    G        0      0        2 
   4  chr4_107425916     ZGre    C    G        0      0        2 
   4  chr4_107425916     ZHar    C    G        0      0        2 
   4  chr4_107425916   Sample    C    G        0      0        2 
   4  chr4_107427071     AAsi    A    G        0      0        2 
   4  chr4_107427071     AKia    A    G        0      0        2 
   4  chr4_107427071     AOna    A    G        0      0        2 
   4  chr4_107427071     ASom    A    G        0      0        2 
   4  chr4_107427071     HCab    A    G        1      2        2 
   4  chr4_107427071     HPrz    A    G        1      2        2 
   4  chr4_107427071     ZBoe    A    G        0      0        2 
   4  chr4_107427071     ZGre    A    G        0      0        2 
   4  chr4_107427071     ZHar    A    G        1      2        2 
   4  chr4_107427071   Sample    A    G        1      2        2 
   4  chr4_107427171     AAsi    G    T        0      0        2 
   4  chr4_107427171     AKia    G    T        0      0        2 
   4  chr4_107427171     AOna    G    T        0      0        2 
   4  chr4_107427171     ASom    G    T        0      0        2 
   4  chr4_107427171     HCab    G    T        0      0        2 
   4  chr4_107427171     HPrz    G    T        0      0        2 
   4  chr4_107427171     ZBoe    G    T      0.5      1        2 
   4  chr4_107427171     ZGre    G    T        0      0        2 
   4  chr4_107427171     ZHar    G    T        0      0        2 
   4  chr4_107427171   Sample    G    T        0      0        2 
   4  chr4_107444151     AAsi    T    C        0      0        2 
   4  chr4_107444151     AKia    T    C        0      0        2 
   4  chr4_107444151     AOna    T    C        0      0        2 
   4  chr4_107444151     ASom    T    C        1      2        2 
   4  chr4_107444151     HCab    T    C        0      0        2 
   4  chr4_107444151     HPrz    T    C        0      0        2 
   4  chr4_107444151     ZBoe    T    C        0      0        2 
   4  chr4_107444151     ZGre    T    C        0      0        2 
   4  chr4_107444151     ZHar    T    C        0      0        2 
   4  chr4_107444151   Sample    T    C        0      0        2 
   4  chr4_107447555     AAsi    A    G        0      0        2 
   4  chr4_107447555     AKia    A    G        0      0        2 
   4  chr4_107447555     AOna    A    G        0      0        2 
   4  chr4_107447555     ASom    A    G        0      0        2 
   4  chr4_107447555     HCab    A    G        0      0        2 
   4  chr4_107447555     HPrz    A    G        1      2        2 
   4  chr4_107447555     ZBoe    A    G        0      0        2 
   4  chr4_107447555     ZGre    A    G        0      0        2 
   4  chr4_107447555     ZHar    A    G        0      0        2 
   4  chr4_107447555   Sample    A    G        0      0        2 
   4  chr4_107453002     AAsi    A    G        0      0        2 
   4  chr4_107453002     AKia    A    G        0      0        2 
   4  chr4_107453002     AOna    A    G        0      0        2 
   4  chr4_107453002     ASom    A    G        0      0        2 
   4  chr4_107453002     HCab    A    G        1      2        2 
   4  chr4_107453002     HPrz    A    G        1      2        2 
   4  chr4_107453002     ZBoe    A    G        0      0        2 
   4  chr4_107453002     ZGre    A    G        0      0        2 
   4  chr4_107453002     ZHar    A    G        0      0        2 
   4  chr4_107453002   Sample    A    G        1      2        2 
   4  chr4_107469018     AAsi    A    C        0      0        2 
   4  chr4_107469018     AKia    A    C        0      0        2 
   4  chr4_107469018     AOna    A    C        0      0        2 
   4  chr4_107469018     ASom    A    C        0      0        2 
   4  chr4_107469018     HCab    A    C        0      0        2 
   4  chr4_107469018     HPrz    A    C        0      0        2 
   4  chr4_107469018     ZBoe    A    C        0      0        2 
   4  chr4_107469018     ZGre    A    C        0      0        2 
   4  chr4_107469018     ZHar    A    C        1      2        2 
   4  chr4_107469018   Sample    A    C        0      0        2 
   4  chr4_107480896     AAsi    T    G        0      0        2 
   4  chr4_107480896     AKia    T    G        0      0        2 
   4  chr4_107480896     AOna    T    G        0      0        2 
   4  chr4_107480896     ASom    T    G        0      0        2 
   4  chr4_107480896     HCab    T    G        0      0        2 
   4  chr4_107480896     HPrz    T    G        0      0        2 
   4  chr4_107480896     ZBoe    T    G        1      2        2 
   4  chr4_107480896     ZGre    T    G        1      2        2 
   4  chr4_107480896     ZHar    T    G        1      2        2 
   4  chr4_107480896   Sample    T    G        0      0        2 
   4  chr4_107495387     AAsi    A    G        0      0        2 
   4  chr4_107495387     AKia    A    G        0      0        2 
   4  chr4_107495387     AOna    A    G        0      0        2 
   4  chr4_107495387     ASom    A    G        0      0        2 
   4  chr4_107495387     HCab    A    G        0      0        2 
   4  chr4_107495387     HPrz    A    G        0      0        2 
   4  chr4_107495387     ZBoe    A    G        1      2        2 
   4  chr4_107495387     ZGre    A    G        0      0        2 
   4  chr4_107495387     ZHar    A    G        0      0        2 
   4  chr4_107495387   Sample    A    G        0      0        2 
   4  chr4_107508915     AAsi    T    C        0      0        2 
   4  chr4_107508915     AKia    T    C        0      0        2 
   4  chr4_107508915     AOna    T    C        0      0        2 
   4  chr4_107508915     ASom    T    C        0      0        2 
   4  chr4_107508915     HCab    T    C        0      0        2 
   4  chr4_107508915     HPrz    T    C        0      0        2 
   4  chr4_107508915     ZBoe    T    C        0      0        2 
   4  chr4_107508915     ZGre    T    C      0.5      1        2 
   4  chr4_107508915     ZHar    T    C        0      0        2 
   4  chr4_107508915   Sample    T    C        0      0        2 
   4  chr4_107515915     AAsi    C    T        0      0        2 
   4  chr4_107515915     AKia    C    T        0      0        2 
   4  chr4_107515915     AOna    C    T        0      0        2 
   4  chr4_107515915     ASom    C    T        0      0        2 
   4  chr4_107515915     HCab    C    T        0      0        2 
   4  chr4_107515915     HPrz    C    T        0      0        2 
   4  chr4_107515915     ZBoe    C    T        1      2        2 
   4  chr4_107515915     ZGre    C    T        0      0        2 
   4  chr4_107515915     ZHar    C    T        0      0        2 
   4  chr4_107515915   Sample    C    T        0      0        2 
   4  chr4_107516628     AAsi    T    A        0      0        2 
   4  chr4_107516628     AKia    T    A        0      0        2 
   4  chr4_107516628     AOna    T    A        0      0        2 
   4  chr4_107516628     ASom    T    A        0      0        2 
   4  chr4_107516628     HCab    T    A        1      2        2 
   4  chr4_107516628     HPrz    T    A        1      2        2 
   4  chr4_107516628     ZBoe    T    A        0      0        2 
   4  chr4_107516628     ZGre    T    A        0      0        2 
   4  chr4_107516628     ZHar    T    A        0      0        2 
   4  chr4_107516628   Sample    T    A        1      2        2 
   4  chr4_107520915     AAsi    A    G        0      0        2 
   4  chr4_107520915     AKia    A    G        0      0        2 
   4  chr4_107520915     AOna    A    G        0      0        2 
   4  chr4_107520915     ASom    A    G        0      0        2 
   4  chr4_107520915     HCab    A    G        1      2        2 
   4  chr4_107520915     HPrz    A    G        1      2        2 
   4  chr4_107520915     ZBoe    A    G        0      0        2 
   4  chr4_107520915     ZGre    A    G        0      0        2 
   4  chr4_107520915     ZHar    A    G        0      0        2 
   4  chr4_107520915   Sample    A    G        1      2        2 
   4  chr4_107525307     AAsi    A    G        0      0        2 
   4  chr4_107525307     AKia    A    G        0      0        2 
   4  chr4_107525307     AOna    A    G        0      0        2 
   4  chr4_107525307     ASom    A    G        0      0        2 
   4  chr4_107525307     HCab    A    G        0      0        2 
   4  chr4_107525307     HPrz    A    G        0      0        2 
   4  chr4_107525307     ZBoe    A    G        1      2        2 
   4  chr4_107525307     ZGre    A    G        0      0        2 
   4  chr4_107525307     ZHar    A    G        0      0        2 
   4  chr4_107525307   Sample    A    G        0      0        2 
   4  chr4_107525560     AAsi    T    C        0      0        2 
   4  chr4_107525560     AKia    T    C        1      2        2 
   4  chr4_107525560     AOna    T    C      0.5      1        2 
   4  chr4_107525560     ASom    T    C        0      0        2 
   4  chr4_107525560     HCab    T    C        0      0        2 
   4  chr4_107525560     HPrz    T    C        0      0        2 
   4  chr4_107525560     ZBoe    T    C        0      0        2 
   4  chr4_107525560     ZGre    T    C        0      0        2 
   4  chr4_107525560     ZHar    T    C        0      0        2 
   4  chr4_107525560   Sample    T    C        0      0        2 
   4  chr4_107529263     AAsi    C    G        0      0        2 
   4  chr4_107529263     AKia    C    G        1      2        2 
   4  chr4_107529263     AOna    C    G        1      2        2 
   4  chr4_107529263     ASom    C    G        0      0        2 
   4  chr4_107529263     HCab    C    G        0      0        2 
   4  chr4_107529263     HPrz    C    G        0      0        2 
   4  chr4_107529263     ZBoe    C    G        0      0        2 
   4  chr4_107529263     ZGre    C    G        0      0        2 
   4  chr4_107529263     ZHar    C    G        0      0        2 
   4  chr4_107529263   Sample    C    G        0      0        2 
   4  chr4_107532355     AAsi    C    T        0      0        2 
   4  chr4_107532355     AKia    C    T        0      0        2 
   4  chr4_107532355     AOna    C    T        0      0        2 
   4  chr4_107532355     ASom    C    T        0      0        2 
   4  chr4_107532355     HCab    C    T        1      2        2 
   4  chr4_107532355     HPrz    C    T        1      2        2 
   4  chr4_107532355     ZBoe    C    T        0      0        2 
   4  chr4_107532355     ZGre    C    T        0      0        2 
   4  chr4_107532355     ZHar    C    T        0      0        2 
   4  chr4_107532355   Sample    C    T        1      2        2 
   4  chr4_107532995     AAsi    G    A        0      0        2 
   4  chr4_107532995     AKia    G    A        0      0        2 
   4  chr4_107532995     AOna    G    A        0      0        2 
   4  chr4_107532995     ASom    G    A        0      0        2 
   4  chr4_107532995     HCab    G    A        1      2        2 
   4  chr4_107532995     HPrz    G    A        1      2        2 
   4  chr4_107532995     ZBoe    G    A        0      0        2 
   4  chr4_107532995     ZGre    G    A        0      0        2 
   4  chr4_107532995     ZHar    G    A        0      0        2 
   4  chr4_107532995   Sample    G    A        1      2        2 
   4  chr4_107534181     AAsi    A    G        0      0        2 
   4  chr4_107534181     AKia    A    G        1      2        2 
   4  chr4_107534181     AOna    A    G        1      2        2 
   4  chr4_107534181     ASom    A    G        0      0        2 
   4  chr4_107534181     HCab    A    G        0      0        2 
   4  chr4_107534181     HPrz    A    G        0      0        2 
   4  chr4_107534181     ZBoe    A    G        0      0        2 
   4  chr4_107534181     ZGre    A    G        0      0        2 
   4  chr4_107534181     ZHar    A    G        0      0        2 
   4  chr4_107534181   Sample    A    G        1      2        2 
   4  chr4_107535749     AAsi    G    A        0      0        2 
   4  chr4_107535749     AKia    G    A        0      0        2 
   4  chr4_107535749     AOna    G    A        0      0        2 
   4  chr4_107535749     ASom    G    A        0      0        2 
   4  chr4_107535749     HCab    G    A        1      2        2 
   4  chr4_107535749     HPrz    G    A        1      2        2 
   4  chr4_107535749     ZBoe    G    A        0      0        2 
   4  chr4_107535749     ZGre    G    A        0      0        2 
   4  chr4_107535749     ZHar    G    A        0      0        2 
   4  chr4_107535749   Sample    G    A        1      2        2 
   4  chr4_107550611     AAsi    A    G        0      0        2 
   4  chr4_107550611     AKia    A    G        0      0        2 
   4  chr4_107550611     AOna    A    G      0.5      1        2 
   4  chr4_107550611     ASom    A    G        0      0        2 
   4  chr4_107550611     HCab    A    G        0      0        2 
   4  chr4_107550611     HPrz    A    G        0      0        2 
   4  chr4_107550611     ZBoe    A    G        0      0        2 
   4  chr4_107550611     ZGre    A    G        0      0        2 
   4  chr4_107550611     ZHar    A    G        0      0        2 
   4  chr4_107550611   Sample    A    G        0      0        2 
   4  chr4_107559044     AAsi    A    G        0      0        2 
   4  chr4_107559044     AKia    A    G        0      0        2 
   4  chr4_107559044     AOna    A    G        0      0        2 
   4  chr4_107559044     ASom    A    G        0      0        2 
   4  chr4_107559044     HCab    A    G        0      0        2 
   4  chr4_107559044     HPrz    A    G        0      0        2 
   4  chr4_107559044     ZBoe    A    G        0      0        2 
   4  chr4_107559044     ZGre    A    G      0.5      1        2 
   4  chr4_107559044     ZHar    A    G        0      0        2 
   4  chr4_107559044   Sample    A    G        0      0        2 
   4  chr4_107561795     AAsi    G    T        0      0        2 
   4  chr4_107561795     AKia    G    T        0      0        2 
   4  chr4_107561795     AOna    G    T      0.5      1        2 
   4  chr4_107561795     ASom    G    T        0      0        2 
   4  chr4_107561795     HCab    G    T        0      0        2 
   4  chr4_107561795     HPrz    G    T        0      0        2 
   4  chr4_107561795     ZBoe    G    T        0      0        2 
   4  chr4_107561795     ZGre    G    T        0      0        2 
   4  chr4_107561795     ZHar    G    T        0      0        2 
   4  chr4_107561795   Sample    G    T        0      0        2 
   4  chr4_107566705     AAsi    C    T        0      0        2 
   4  chr4_107566705     AKia    C    T        0      0        2 
   4  chr4_107566705     AOna    C    T        0      0        2 
   4  chr4_107566705     ASom    C    T        0      0        2 
   4  chr4_107566705     HCab    C    T        1      2        2 
   4  chr4_107566705     HPrz    C    T        1      2        2 
   4  chr4_107566705     ZBoe    C    T        0      0        2 
   4  chr4_107566705     ZGre    C    T        0      0        2 
   4  chr4_107566705     ZHar    C    T        0      0        2 
   4  chr4_107566705   Sample    C    T        1      2        2 
   4  chr4_107566724     AAsi    C    T        0      0        2 
   4  chr4_107566724     AKia    C    T        0      0        2 
   4  chr4_107566724     AOna    C    T        0      0        2 
   4  chr4_107566724     ASom    C    T        0      0        2 
   4  chr4_107566724     HCab    C    T        1      2        2 
   4  chr4_107566724     HPrz    C    T        1      2        2 
   4  chr4_107566724     ZBoe    C    T        0      0        2 
   4  chr4_107566724     ZGre    C    T        0      0        2 
   4  chr4_107566724     ZHar    C    T        0      0        2 
   4  chr4_107566724   Sample    C    T        1      2        2 
   4  chr4_107569883     AAsi    A    C        0      0        2 
   4  chr4_107569883     AKia    A    C        0      0        2 
   4  chr4_107569883     AOna    A    C        0      0        2 
   4  chr4_107569883     ASom    A    C        0      0        2 
   4  chr4_107569883     HCab    A    C        0      0        2 
   4  chr4_107569883     HPrz    A    C        0      0        2 
   4  chr4_107569883     ZBoe    A    C      0.5      1        2 
   4  chr4_107569883     ZGre    A    C        0      0        2 
   4  chr4_107569883     ZHar    A    C        0      0        2 
   4  chr4_107569883   Sample    A    C        0      0        2 
   4  chr4_107571827     AAsi    A    G        0      0        2 
   4  chr4_107571827     AKia    A    G        0      0        2 
   4  chr4_107571827     AOna    A    G        0      0        2 
   4  chr4_107571827     ASom    A    G        0      0        2 
   4  chr4_107571827     HCab    A    G        1      2        2 
   4  chr4_107571827     HPrz    A    G        1      2        2 
   4  chr4_107571827     ZBoe    A    G        0      0        2 
   4  chr4_107571827     ZGre    A    G        0      0        2 
   4  chr4_107571827     ZHar    A    G        0      0        2 
   4  chr4_107571827   Sample    A    G        1      2        2 
   4  chr4_107574690     AAsi    G    C        1      2        2 
   4  chr4_107574690     AKia    G    C        0      0        2 
   4  chr4_107574690     AOna    G    C        0      0        2 
   4  chr4_107574690     ASom    G    C        1      2        2 
   4  chr4_107574690     HCab    G    C        0      0        2 
   4  chr4_107574690     HPrz    G    C        0      0        2 
   4  chr4_107574690     ZBoe    G    C        0      0        2 
   4  chr4_107574690     ZGre    G    C        0      0        2 
   4  chr4_107574690     ZHar    G    C        0      0        2 
   4  chr4_107574690   Sample    G    C        0      0        2 
   4  chr4_107577214     AAsi    C    G        0      0        2 
   4  chr4_107577214     AKia    C    G        0      0        2 
   4  chr4_107577214     AOna    C    G        0      0        2 
   4  chr4_107577214     ASom    C    G        0      0        2 
   4  chr4_107577214     HCab    C    G        1      2        2 
   4  chr4_107577214     HPrz    C    G        1      2        2 
   4  chr4_107577214     ZBoe    C    G        0      0        2 
   4  chr4_107577214     ZGre    C    G        0      0        2 
   4  chr4_107577214     ZHar    C    G        0      0        2 
   4  chr4_107577214   Sample    C    G        1      2        2 
   4  chr4_107579088     AAsi    A    G        0      0        2 
   4  chr4_107579088     AKia    A    G        1      2        2 
   4  chr4_107579088     AOna    A    G        1      2        2 
   4  chr4_107579088     ASom    A    G        0      0        2 
   4  chr4_107579088     HCab    A    G        0      0        2 
   4  chr4_107579088     HPrz    A    G        0      0        2 
   4  chr4_107579088     ZBoe    A    G        0      0        2 
   4  chr4_107579088     ZGre    A    G        0      0        2 
   4  chr4_107579088     ZHar    A    G        0      0        2 
   4  chr4_107579088   Sample    A    G        0      0        2 
   4  chr4_107580930     AAsi    T    G        0      0        2 
   4  chr4_107580930     AKia    T    G        0      0        2 
   4  chr4_107580930     AOna    T    G        0      0        2 
   4  chr4_107580930     ASom    T    G        0      0        2 
   4  chr4_107580930     HCab    T    G        0      0        2 
   4  chr4_107580930     HPrz    T    G        0      0        2 
   4  chr4_107580930     ZBoe    T    G        0      0        2 
   4  chr4_107580930     ZGre    T    G        0      0        2 
   4  chr4_107580930     ZHar    T    G        1      2        2 
   4  chr4_107580930   Sample    T    G        0      0        2 
   4  chr4_107582028     AAsi    A    C        0      0        2 
   4  chr4_107582028     AKia    A    C        0      0        2 
   4  chr4_107582028     AOna    A    C        0      0        2 
   4  chr4_107582028     ASom    A    C        0      0        2 
   4  chr4_107582028     HCab    A    C        0      0        2 
   4  chr4_107582028     HPrz    A    C        0      0        2 
   4  chr4_107582028     ZBoe    A    C      0.5      1        2 
   4  chr4_107582028     ZGre    A    C        0      0        2 
   4  chr4_107582028     ZHar    A    C        0      0        2 
   4  chr4_107582028   Sample    A    C        0      0        2 
   4  chr4_107584286     AAsi    A    G        0      0        2 
   4  chr4_107584286     AKia    A    G        0      0        2 
   4  chr4_107584286     AOna    A    G        0      0        2 
   4  chr4_107584286     ASom    A    G        0      0        2 
   4  chr4_107584286     HCab    A    G      0.5      1        2 
   4  chr4_107584286     HPrz    A    G        0      0        2 
   4  chr4_107584286     ZBoe    A    G        0      0        2 
   4  chr4_107584286     ZGre    A    G        0      0        2 
   4  chr4_107584286     ZHar    A    G        0      0        2 
   4  chr4_107584286   Sample    A    G        0      0        2 
   4  chr4_107584556     AAsi    C    T        0      0        2 
   4  chr4_107584556     AKia    C    T      0.5      1        2 
   4  chr4_107584556     AOna    C    T        0      0        2 
   4  chr4_107584556     ASom    C    T        0      0        2 
   4  chr4_107584556     HCab    C    T        0      0        2 
   4  chr4_107584556     HPrz    C    T        0      0        2 
   4  chr4_107584556     ZBoe    C    T        0      0        2 
   4  chr4_107584556     ZGre    C    T        0      0        2 
   4  chr4_107584556     ZHar    C    T        0      0        2 
   4  chr4_107584556   Sample    C    T        0      0        2 
   4  chr4_107588176     AAsi    T    G        0      0        2 
   4  chr4_107588176     AKia    T    G        0      0        2 
   4  chr4_107588176     AOna    T    G        0      0        2 
   4  chr4_107588176     ASom    T    G        1      2        2 
   4  chr4_107588176     HCab    T    G        0      0        2 
   4  chr4_107588176     HPrz    T    G        0      0        2 
   4  chr4_107588176     ZBoe    T    G        0      0        2 
   4  chr4_107588176     ZGre    T    G        0      0        2 
   4  chr4_107588176     ZHar    T    G        0      0        2 
   4  chr4_107588176   Sample    T    G        0      0        2 
   4  chr4_107591282     AAsi    T    C        0      0        2 
   4  chr4_107591282     AKia    T    C        0      0        2 
   4  chr4_107591282     AOna    T    C        0      0        2 
   4  chr4_107591282     ASom    T    C        0      0        2 
   4  chr4_107591282     HCab    T    C        1      2        2 
   4  chr4_107591282     HPrz    T    C        1      2        2 
   4  chr4_107591282     ZBoe    T    C        0      0        2 
   4  chr4_107591282     ZGre    T    C        0      0        2 
   4  chr4_107591282     ZHar    T    C        0      0        2 
   4  chr4_107591282   Sample    T    C        1      2        2 
   4  chr4_107596896     AAsi    A    G        0      0        2 
   4  chr4_107596896     AKia    A    G        0      0        2 
   4  chr4_107596896     AOna    A    G        0      0        2 
   4  chr4_107596896     ASom    A    G        0      0        2 
   4  chr4_107596896     HCab    A    G        0      0        2 
   4  chr4_107596896     HPrz    A    G        0      0        2 
   4  chr4_107596896     ZBoe    A    G        0      0        2 
   4  chr4_107596896     ZGre    A    G        1      2        2 
   4  chr4_107596896     ZHar    A    G        0      0        2 
   4  chr4_107596896   Sample    A    G        0      0        2 
   4  chr4_107597169     AAsi    A    C        0      0        2 
   4  chr4_107597169     AKia    A    C        0      0        2 
   4  chr4_107597169     AOna    A    C        0      0        2 
   4  chr4_107597169     ASom    A    C        0      0        2 
   4  chr4_107597169     HCab    A    C        0      0        2 
   4  chr4_107597169     HPrz    A    C      0.5      1        2 
   4  chr4_107597169     ZBoe    A    C        0      0        2 
   4  chr4_107597169     ZGre    A    C        0      0        2 
   4  chr4_107597169     ZHar    A    C        0      0        2 
   4  chr4_107597169   Sample    A    C        1      2        2 
   4  chr4_107609643     AAsi    A    G        0      0        2 
   4  chr4_107609643     AKia    A    G        0      0        2 
   4  chr4_107609643     AOna    A    G        0      0        2 
   4  chr4_107609643     ASom    A    G        0      0        2 
   4  chr4_107609643     HCab    A    G        0      0        2 
   4  chr4_107609643     HPrz    A    G        0      0        2 
   4  chr4_107609643     ZBoe    A    G        0      0        2 
   4  chr4_107609643     ZGre    A    G        1      2        2 
   4  chr4_107609643     ZHar    A    G        0      0        2 
   4  chr4_107609643   Sample    A    G        0      0        2 
   4  chr4_107611073     AAsi    T    C        0      0        2 
   4  chr4_107611073     AKia    T    C        0      0        2 
   4  chr4_107611073     AOna    T    C        0      0        2 
   4  chr4_107611073     ASom    T    C        0      0        2 
   4  chr4_107611073     HCab    T    C        0      0        2 
   4  chr4_107611073     HPrz    T    C      0.5      1        2 
   4  chr4_107611073     ZBoe    T    C        0      0        2 
   4  chr4_107611073     ZGre    T    C        0      0        2 
   4  chr4_107611073     ZHar    T    C        0      0        2 
   4  chr4_107611073   Sample    T    C        0      0        2 
   4  chr4_107616411     AAsi    T    C        0      0        2 
   4  chr4_107616411     AKia    T    C        0      0        2 
   4  chr4_107616411     AOna    T    C        0      0        2 
   4  chr4_107616411     ASom    T    C        0      0        2 
   4  chr4_107616411     HCab    T    C      0.5      1        2 
   4  chr4_107616411     HPrz    T    C        0      0        2 
   4  chr4_107616411     ZBoe    T    C        0      0        2 
   4  chr4_107616411     ZGre    T    C        0      0        2 
   4  chr4_107616411     ZHar    T    C        0      0        2 
   4  chr4_107616411   Sample    T    C        0      0        2 
   4  chr4_107624452     AAsi    C    A        0      0        2 
   4  chr4_107624452     AKia    C    A        0      0        2 
   4  chr4_107624452     AOna    C    A        0      0        2 
   4  chr4_107624452     ASom    C    A        0      0        2 
   4  chr4_107624452     HCab    C    A        1      2        2 
   4  chr4_107624452     HPrz    C    A        1      2        2 
   4  chr4_107624452     ZBoe    C    A        0      0        2 
   4  chr4_107624452     ZGre    C    A        0      0        2 
   4  chr4_107624452     ZHar    C    A        0      0        2 
   4  chr4_107624452   Sample    C    A        1      2        2 
   4  chr4_107631206     AAsi    C    T        0      0        2 
   4  chr4_107631206     AKia    C    T        0      0        2 
   4  chr4_107631206     AOna    C    T        0      0        2 
   4  chr4_107631206     ASom    C    T        0      0        2 
   4  chr4_107631206     HCab    C    T        1      2        2 
   4  chr4_107631206     HPrz    C    T        1      2        2 
   4  chr4_107631206     ZBoe    C    T        0      0        2 
   4  chr4_107631206     ZGre    C    T        0      0        2 
   4  chr4_107631206     ZHar    C    T        0      0        2 
   4  chr4_107631206   Sample    C    T        1      2        2 
   4  chr4_107633995     AAsi    G    A        0      0        2 
   4  chr4_107633995     AKia    G    A        0      0        2 
   4  chr4_107633995     AOna    G    A        0      0        2 
   4  chr4_107633995     ASom    G    A        0      0        2 
   4  chr4_107633995     HCab    G    A        0      0        2 
   4  chr4_107633995     HPrz    G    A        0      0        2 
   4  chr4_107633995     ZBoe    G    A        1      2        2 
   4  chr4_107633995     ZGre    G    A        1      2        2 
   4  chr4_107633995     ZHar    G    A        1      2        2 
   4  chr4_107633995   Sample    G    A        0      0        2 
   4  chr4_107641905     AAsi    G    A        0      0        2 
   4  chr4_107641905     AKia    G    A        0      0        2 
   4  chr4_107641905     AOna    G    A      0.5      1        2 
   4  chr4_107641905     ASom    G    A        0      0        2 
   4  chr4_107641905     HCab    G    A        0      0        2 
   4  chr4_107641905     HPrz    G    A        0      0        2 
   4  chr4_107641905     ZBoe    G    A        0      0        2 
   4  chr4_107641905     ZGre    G    A        0      0        2 
   4  chr4_107641905     ZHar    G    A        0      0        2 
   4  chr4_107641905   Sample    G    A        0      0        2 
   4  chr4_107643104     AAsi    G    C        0      0        2 
   4  chr4_107643104     AKia    G    C        0      0        2 
   4  chr4_107643104     AOna    G    C        0      0        2 
   4  chr4_107643104     ASom    G    C        0      0        2 
   4  chr4_107643104     HCab    G    C        0      0        2 
   4  chr4_107643104     HPrz    G    C        0      0        2 
   4  chr4_107643104     ZBoe    G    C        0      0        2 
   4  chr4_107643104     ZGre    G    C        0      0        2 
   4  chr4_107643104     ZHar    G    C        1      2        2 
   4  chr4_107643104   Sample    G    C        0      0        2 
   4  chr4_107643629     AAsi    C    G      0.5      1        2 
   4  chr4_107643629     AKia    C    G        0      0        2 
   4  chr4_107643629     AOna    C    G        0      0        2 
   4  chr4_107643629     ASom    C    G        0      0        2 
   4  chr4_107643629     HCab    C    G        0      0        2 
   4  chr4_107643629     HPrz    C    G        0      0        2 
   4  chr4_107643629     ZBoe    C    G        0      0        2 
   4  chr4_107643629     ZGre    C    G        0      0        2 
   4  chr4_107643629     ZHar    C    G        0      0        2 
   4  chr4_107643629   Sample    C    G        0      0        2 
   4  chr4_107643747     AAsi    T    C        0      0        2 
   4  chr4_107643747     AKia    T    C        0      0        2 
   4  chr4_107643747     AOna    T    C      0.5      1        2 
   4  chr4_107643747     ASom    T    C        0      0        2 
   4  chr4_107643747     HCab    T    C        0      0        2 
   4  chr4_107643747     HPrz    T    C        0      0        2 
   4  chr4_107643747     ZBoe    T    C        0      0        2 
   4  chr4_107643747     ZGre    T    C        0      0        2 
   4  chr4_107643747     ZHar    T    C        0      0        2 
   4  chr4_107643747   Sample    T    C        0      0        2 
   4  chr4_107651799     AAsi    T    G      0.5      1        2 
   4  chr4_107651799     AKia    T    G        0      0        2 
   4  chr4_107651799     AOna    T    G        0      0        2 
   4  chr4_107651799     ASom    T    G        0      0        2 
   4  chr4_107651799     HCab    T    G        0      0        2 
   4  chr4_107651799     HPrz    T    G        0      0        2 
   4  chr4_107651799     ZBoe    T    G        0      0        2 
   4  chr4_107651799     ZGre    T    G        0      0        2 
   4  chr4_107651799     ZHar    T    G        0      0        2 
   4  chr4_107651799   Sample    T    G        0      0        2 
   4  chr4_107652254     AAsi    T    C        0      0        2 
   4  chr4_107652254     AKia    T    C        0      0        2 
   4  chr4_107652254     AOna    T    C        0      0        2 
   4  chr4_107652254     ASom    T    C        0      0        2 
   4  chr4_107652254     HCab    T    C        0      0        2 
   4  chr4_107652254     HPrz    T    C      0.5      1        2 
   4  chr4_107652254     ZBoe    T    C        0      0        2 
   4  chr4_107652254     ZGre    T    C        0      0        2 
   4  chr4_107652254     ZHar    T    C        0      0        2 
   4  chr4_107652254   Sample    T    C        0      0        2 
   4  chr4_107653476     AAsi    A    G        0      0        2 
   4  chr4_107653476     AKia    A    G        0      0        2 
   4  chr4_107653476     AOna    A    G        0      0        2 
   4  chr4_107653476     ASom    A    G        0      0        2 
   4  chr4_107653476     HCab    A    G        0      0        2 
   4  chr4_107653476     HPrz    A    G        0      0        2 
   4  chr4_107653476     ZBoe    A    G      0.5      1        2 
   4  chr4_107653476     ZGre    A    G        0      0        2 
   4  chr4_107653476     ZHar    A    G        0      0        2 
   4  chr4_107653476   Sample    A    G        0      0        2 
   4  chr4_107655884     AAsi    C    G        0      0        2 
   4  chr4_107655884     AKia    C    G        0      0        2 
   4  chr4_107655884     AOna    C    G        0      0        2 
   4  chr4_107655884     ASom    C    G        0      0        2 
   4  chr4_107655884     HCab    C    G        0      0        2 
   4  chr4_107655884     HPrz    C    G        0      0        2 
   4  chr4_107655884     ZBoe    C    G        1      2        2 
   4  chr4_107655884     ZGre    C    G        1      2        2 
   4  chr4_107655884     ZHar    C    G        1      2        2 
   4  chr4_107655884   Sample    C    G        0      0        2 
   4  chr4_107657164     AAsi    G    A        1      2        2 
   4  chr4_107657164     AKia    G    A        1      2        2 
   4  chr4_107657164     AOna    G    A      0.5      1        2 
   4  chr4_107657164     ASom    G    A        1      2        2 
   4  chr4_107657164     HCab    G    A        0      0        2 
   4  chr4_107657164     HPrz    G    A        0      0        2 
   4  chr4_107657164     ZBoe    G    A        0      0        2 
   4  chr4_107657164     ZGre    G    A        0      0        2 
   4  chr4_107657164     ZHar    G    A        0      0        2 
   4  chr4_107657164   Sample    G    A        0      0        2 
   4  chr4_107657300     AAsi    G    A        0      0        2 
   4  chr4_107657300     AKia    G    A        0      0        2 
   4  chr4_107657300     AOna    G    A        0      0        2 
   4  chr4_107657300     ASom    G    A        0      0        2 
   4  chr4_107657300     HCab    G    A        0      0        2 
   4  chr4_107657300     HPrz    G    A        0      0        2 
   4  chr4_107657300     ZBoe    G    A        0      0        2 
   4  chr4_107657300     ZGre    G    A        1      2        2 
   4  chr4_107657300     ZHar    G    A        0      0        2 
   4  chr4_107657300   Sample    G    A        0      0        2 
   4  chr4_107661558     AAsi    T    C        1      2        2 
   4  chr4_107661558     AKia    T    C        0      0        2 
   4  chr4_107661558     AOna    T    C        0      0        2 
   4  chr4_107661558     ASom    T    C        0      0        2 
   4  chr4_107661558     HCab    T    C        0      0        2 
   4  chr4_107661558     HPrz    T    C        0      0        2 
   4  chr4_107661558     ZBoe    T    C        0      0        2 
   4  chr4_107661558     ZGre    T    C        0      0        2 
   4  chr4_107661558     ZHar    T    C        0      0        2 
   4  chr4_107661558   Sample    T    C        0      0        2 
   4  chr4_107661621     AAsi    A    G        0      0        2 
   4  chr4_107661621     AKia    A    G        0      0        2 
   4  chr4_107661621     AOna    A    G        0      0        2 
   4  chr4_107661621     ASom    A    G        0      0        2 
   4  chr4_107661621     HCab    A    G        1      2        2 
   4  chr4_107661621     HPrz    A    G        1      2        2 
   4  chr4_107661621     ZBoe    A    G        0      0        2 
   4  chr4_107661621     ZGre    A    G        0      0        2 
   4  chr4_107661621     ZHar    A    G        0      0        2 
   4  chr4_107661621   Sample    A    G        1      2        2 
   4  chr4_107664321     AAsi    G    T        0      0        2 
   4  chr4_107664321     AKia    G    T        0      0        2 
   4  chr4_107664321     AOna    G    T        0      0        2 
   4  chr4_107664321     ASom    G    T        0      0        2 
   4  chr4_107664321     HCab    G    T      0.5      1        2 
   4  chr4_107664321     HPrz    G    T        0      0        2 
   4  chr4_107664321     ZBoe    G    T        0      0        2 
   4  chr4_107664321     ZGre    G    T        0      0        2 
   4  chr4_107664321     ZHar    G    T        0      0        2 
   4  chr4_107664321   Sample    G    T        0      0        2 
   4  chr4_107667501     AAsi    T    C        0      0        2 
   4  chr4_107667501     AKia    T    C        0      0        2 
   4  chr4_107667501     AOna    T    C      0.5      1        2 
   4  chr4_107667501     ASom    T    C        0      0        2 
   4  chr4_107667501     HCab    T    C        0      0        2 
   4  chr4_107667501     HPrz    T    C        0      0        2 
   4  chr4_107667501     ZBoe    T    C        0      0        2 
   4  chr4_107667501     ZGre    T    C        0      0        2 
   4  chr4_107667501     ZHar    T    C        0      0        2 
   4  chr4_107667501   Sample    T    C        0      0        2 
   4  chr4_107668030     AAsi    A    C        0      0        2 
   4  chr4_107668030     AKia    A    C        0      0        2 
   4  chr4_107668030     AOna    A    C        0      0        2 
   4  chr4_107668030     ASom    A    C        1      2        2 
   4  chr4_107668030     HCab    A    C        0      0        2 
   4  chr4_107668030     HPrz    A    C        0      0        2 
   4  chr4_107668030     ZBoe    A    C        0      0        2 
   4  chr4_107668030     ZGre    A    C        0      0        2 
   4  chr4_107668030     ZHar    A    C        0      0        2 
   4  chr4_107668030   Sample    A    C        0      0        2 
   4  chr4_107670193     AAsi    C    G        0      0        2 
   4  chr4_107670193     AKia    C    G        0      0        2 
   4  chr4_107670193     AOna    C    G        0      0        2 
   4  chr4_107670193     ASom    C    G        0      0        2 
   4  chr4_107670193     HCab    C    G      0.5      1        2 
   4  chr4_107670193     HPrz    C    G        0      0        2 
   4  chr4_107670193     ZBoe    C    G        0      0        2 
   4  chr4_107670193     ZGre    C    G        0      0        2 
   4  chr4_107670193     ZHar    C    G        0      0        2 
   4  chr4_107670193   Sample    C    G        0      0        2 
   4  chr4_107671945     AAsi    G    A        0      0        2 
   4  chr4_107671945     AKia    G    A        0      0        2 
   4  chr4_107671945     AOna    G    A        0      0        2 
   4  chr4_107671945     ASom    G    A        0      0        2 
   4  chr4_107671945     HCab    G    A        0      0        2 
   4  chr4_107671945     HPrz    G    A        0      0        2 
   4  chr4_107671945     ZBoe    G    A        1      2        2 
   4  chr4_107671945     ZGre    G    A        0      0        2 
   4  chr4_107671945     ZHar    G    A        0      0        2 
   4  chr4_107671945   Sample    G    A        0      0        2 
   4  chr4_107675218     AAsi    T    C        0      0        2 
   4  chr4_107675218     AKia    T    C        0      0        2 
   4  chr4_107675218     AOna    T    C      0.5      1        2 
   4  chr4_107675218     ASom    T    C        0      0        2 
   4  chr4_107675218     HCab    T    C        0      0        2 
   4  chr4_107675218     HPrz    T    C        0      0        2 
   4  chr4_107675218     ZBoe    T    C        0      0        2 
   4  chr4_107675218     ZGre    T    C        0      0        2 
   4  chr4_107675218     ZHar    T    C        0      0        2 
   4  chr4_107675218   Sample    T    C        0      0        2 
   4  chr4_107676196     AAsi    G    A        0      0        2 
   4  chr4_107676196     AKia    G    A        0      0        2 
   4  chr4_107676196     AOna    G    A        0      0        2 
   4  chr4_107676196     ASom    G    A        0      0        2 
   4  chr4_107676196     HCab    G    A      0.5      1        2 
   4  chr4_107676196     HPrz    G    A        0      0        2 
   4  chr4_107676196     ZBoe    G    A        0      0        2 
   4  chr4_107676196     ZGre    G    A        0      0        2 
   4  chr4_107676196     ZHar    G    A        0      0        2 
   4  chr4_107676196   Sample    G    A        0      0        2 
   4  chr4_107681953     AAsi    T    C        0      0        2 
   4  chr4_107681953     AKia    T    C        0      0        2 
   4  chr4_107681953     AOna    T    C        0      0        2 
   4  chr4_107681953     ASom    T    C        0      0        2 
   4  chr4_107681953     HCab    T    C        1      2        2 
   4  chr4_107681953     HPrz    T    C        1      2        2 
   4  chr4_107681953     ZBoe    T    C        0      0        2 
   4  chr4_107681953     ZGre    T    C        0      0        2 
   4  chr4_107681953     ZHar    T    C        0      0        2 
   4  chr4_107681953   Sample    T    C        1      2        2 
   4  chr4_107686916     AAsi    T    A        0      0        2 
   4  chr4_107686916     AKia    T    A        0      0        2 
   4  chr4_107686916     AOna    T    A        0      0        2 
   4  chr4_107686916     ASom    T    A        0      0        2 
   4  chr4_107686916     HCab    T    A        0      0        2 
   4  chr4_107686916     HPrz    T    A        0      0        2 
   4  chr4_107686916     ZBoe    T    A        0      0        2 
   4  chr4_107686916     ZGre    T    A        1      2        2 
   4  chr4_107686916     ZHar    T    A        0      0        2 
   4  chr4_107686916   Sample    T    A        0      0        2 
   4  chr4_107689443     AAsi    A    G        1      2        2 
   4  chr4_107689443     AKia    A    G        0      0        2 
   4  chr4_107689443     AOna    A    G        0      0        2 
   4  chr4_107689443     ASom    A    G        0      0        2 
   4  chr4_107689443     HCab    A    G        0      0        2 
   4  chr4_107689443     HPrz    A    G        0      0        2 
   4  chr4_107689443     ZBoe    A    G        0      0        2 
   4  chr4_107689443     ZGre    A    G        0      0        2 
   4  chr4_107689443     ZHar    A    G        0      0        2 
   4  chr4_107689443   Sample    A    G        0      0        2 
   4  chr4_107691386     AAsi    A    G        0      0        2 
   4  chr4_107691386     AKia    A    G        0      0        2 
   4  chr4_107691386     AOna    A    G      0.5      1        2 
   4  chr4_107691386     ASom    A    G        0      0        2 
   4  chr4_107691386     HCab    A    G        0      0        2 
   4  chr4_107691386     HPrz    A    G        0      0        2 
   4  chr4_107691386     ZBoe    A    G        0      0        2 
   4  chr4_107691386     ZGre    A    G        0      0        2 
   4  chr4_107691386     ZHar    A    G        0      0        2 
   4  chr4_107691386   Sample    A    G        0      0        2 
   4  chr4_107692857     AAsi    A    G        0      0        2 
   4  chr4_107692857     AKia    A    G        0      0        2 
   4  chr4_107692857     AOna    A    G        0      0        2 
   4  chr4_107692857     ASom    A    G        0      0        2 
   4  chr4_107692857     HCab    A    G        1      2        2 
   4  chr4_107692857     HPrz    A    G        1      2        2 
   4  chr4_107692857     ZBoe    A    G        0      0        2 
   4  chr4_107692857     ZGre    A    G        0      0        2 
   4  chr4_107692857     ZHar    A    G        0      0        2 
   4  chr4_107692857   Sample    A    G        1      2        2 
   4  chr4_107694980     AAsi    T    C        0      0        2 
   4  chr4_107694980     AKia    T    C        0      0        2 
   4  chr4_107694980     AOna    T    C        0      0        2 
   4  chr4_107694980     ASom    T    C        0      0        2 
   4  chr4_107694980     HCab    T    C        0      0        2 
   4  chr4_107694980     HPrz    T    C        0      0        2 
   4  chr4_107694980     ZBoe    T    C        0      0        2 
   4  chr4_107694980     ZGre    T    C        1      2        2 
   4  chr4_107694980     ZHar    T    C        0      0        2 
   4  chr4_107694980   Sample    T    C        0      0        2 
   4  chr4_107697067     AAsi    A    G        0      0        2 
   4  chr4_107697067     AKia    A    G        0      0        2 
   4  chr4_107697067     AOna    A    G      0.5      1        2 
   4  chr4_107697067     ASom    A    G        0      0        2 
   4  chr4_107697067     HCab    A    G        0      0        2 
   4  chr4_107697067     HPrz    A    G        0      0        2 
   4  chr4_107697067     ZBoe    A    G        0      0        2 
   4  chr4_107697067     ZGre    A    G        0      0        2 
   4  chr4_107697067     ZHar    A    G        0      0        2 
   4  chr4_107697067   Sample    A    G        0      0        2 
   4  chr4_107700613     AAsi    C    G        1      2        2 
   4  chr4_107700613     AKia    C    G        1      2        2 
   4  chr4_107700613     AOna    C    G      0.5      1        2 
   4  chr4_107700613     ASom    C    G        1      2        2 
   4  chr4_107700613     HCab    C    G        0      0        2 
   4  chr4_107700613     HPrz    C    G        0      0        2 
   4  chr4_107700613     ZBoe    C    G        0      0        2 
   4  chr4_107700613     ZGre    C    G        0      0        2 
   4  chr4_107700613     ZHar    C    G        0      0        2 
   4  chr4_107700613   Sample    C    G        0      0        2 
   4  chr4_107706171     AAsi    T    G        0      0        2 
   4  chr4_107706171     AKia    T    G        1      2        2 
   4  chr4_107706171     AOna    T    G        0      0        2 
   4  chr4_107706171     ASom    T    G        0      0        2 
   4  chr4_107706171     HCab    T    G        0      0        2 
   4  chr4_107706171     HPrz    T    G        0      0        2 
   4  chr4_107706171     ZBoe    T    G        0      0        2 
   4  chr4_107706171     ZGre    T    G        0      0        2 
   4  chr4_107706171     ZHar    T    G        0      0        2 
   4  chr4_107706171   Sample    T    G        0      0        2 
   4  chr4_107709576     AAsi    A    G        0      0        2 
   4  chr4_107709576     AKia    A    G        0      0        2 
   4  chr4_107709576     AOna    A    G        0      0        2 
   4  chr4_107709576     ASom    A    G        0      0        2 
   4  chr4_107709576     HCab    A    G        0      0        2 
   4  chr4_107709576     HPrz    A    G      0.5      1        2 
   4  chr4_107709576     ZBoe    A    G        0      0        2 
   4  chr4_107709576     ZGre    A    G        0      0        2 
   4  chr4_107709576     ZHar    A    G        0      0        2 
   4  chr4_107709576   Sample    A    G        0      0        2 
   4  chr4_107713701     AAsi    T    G        0      0        2 
   4  chr4_107713701     AKia    T    G        0      0        2 
   4  chr4_107713701     AOna    T    G        0      0        2 
   4  chr4_107713701     ASom    T    G        0      0        2 
   4  chr4_107713701     HCab    T    G        0      0        2 
   4  chr4_107713701     HPrz    T    G        0      0        2 
   4  chr4_107713701     ZBoe    T    G        1      2        2 
   4  chr4_107713701     ZGre    T    G        0      0        2 
   4  chr4_107713701     ZHar    T    G        0      0        2 
   4  chr4_107713701   Sample    T    G        0      0        2 
   4  chr4_107719009     AAsi    A    T        0      0        2 
   4  chr4_107719009     AKia    A    T        0      0        2 
   4  chr4_107719009     AOna    A    T      0.5      1        2 
   4  chr4_107719009     ASom    A    T        0      0        2 
   4  chr4_107719009     HCab    A    T        0      0        2 
   4  chr4_107719009     HPrz    A    T        0      0        2 
   4  chr4_107719009     ZBoe    A    T        0      0        2 
   4  chr4_107719009     ZGre    A    T        0      0        2 
   4  chr4_107719009     ZHar    A    T        0      0        2 
   4  chr4_107719009   Sample    A    T        0      0        2 
   4  chr4_107721173     AAsi    C    T        0      0        2 
   4  chr4_107721173     AKia    C    T        0      0        2 
   4  chr4_107721173     AOna    C    T        0      0        2 
   4  chr4_107721173     ASom    C    T        0      0        2 
   4  chr4_107721173     HCab    C    T        0      0        2 
   4  chr4_107721173     HPrz    C    T      0.5      1        2 
   4  chr4_107721173     ZBoe    C    T        0      0        2 
   4  chr4_107721173     ZGre    C    T        0      0        2 
   4  chr4_107721173     ZHar    C    T        0      0        2 
   4  chr4_107721173   Sample    C    T        0      0        2 
   4  chr4_107721988     AAsi    G    T        0      0        2 
   4  chr4_107721988     AKia    G    T        0      0        2 
   4  chr4_107721988     AOna    G    T      0.5      1        2 
   4  chr4_107721988     ASom    G    T        0      0        2 
   4  chr4_107721988     HCab    G    T        0      0        2 
   4  chr4_107721988     HPrz    G    T        0      0        2 
   4  chr4_107721988     ZBoe    G    T        0      0        2 
   4  chr4_107721988     ZGre    G    T        0      0        2 
   4  chr4_107721988     ZHar    G    T        0      0        2 
   4  chr4_107721988   Sample    G    T        0      0        2 
   4  chr4_107724428     AAsi    T    C        0      0        2 
   4  chr4_107724428     AKia    T    C        0      0        2 
   4  chr4_107724428     AOna    T    C        0      0        2 
   4  chr4_107724428     ASom    T    C        0      0        2 
   4  chr4_107724428     HCab    T    C        1      2        2 
   4  chr4_107724428     HPrz    T    C      0.5      1        2 
   4  chr4_107724428     ZBoe    T    C        0      0        2 
   4  chr4_107724428     ZGre    T    C        0      0        2 
   4  chr4_107724428     ZHar    T    C        0      0        2 
   4  chr4_107724428   Sample    T    C        1      2        2 
   4  chr4_107727046     AAsi    T    C        1      2        2 
   4  chr4_107727046     AKia    T    C        0      0        2 
   4  chr4_107727046     AOna    T    C        0      0        2 
   4  chr4_107727046     ASom    T    C        1      2        2 
   4  chr4_107727046     HCab    T    C        0      0        2 
   4  chr4_107727046     HPrz    T    C        0      0        2 
   4  chr4_107727046     ZBoe    T    C        0      0        2 
   4  chr4_107727046     ZGre    T    C        0      0        2 
   4  chr4_107727046     ZHar    T    C        0      0        2 
   4  chr4_107727046   Sample    T    C        0      0        2 
   4  chr4_107737144     AAsi    C    A        0      0        2 
   4  chr4_107737144     AKia    C    A        0      0        2 
   4  chr4_107737144     AOna    C    A      0.5      1        2 
   4  chr4_107737144     ASom    C    A        0      0        2 
   4  chr4_107737144     HCab    C    A        0      0        2 
   4  chr4_107737144     HPrz    C    A        0      0        2 
   4  chr4_107737144     ZBoe    C    A        0      0        2 
   4  chr4_107737144     ZGre    C    A        0      0        2 
   4  chr4_107737144     ZHar    C    A        0      0        2 
   4  chr4_107737144   Sample    C    A        0      0        2 
   4  chr4_107738494     AAsi    G    A        0      0        2 
   4  chr4_107738494     AKia    G    A        0      0        2 
   4  chr4_107738494     AOna    G    A        0      0        2 
   4  chr4_107738494     ASom    G    A        0      0        2 
   4  chr4_107738494     HCab    G    A        0      0        2 
   4  chr4_107738494     HPrz    G    A        0      0        2 
   4  chr4_107738494     ZBoe    G    A      0.5      1        2 
   4  chr4_107738494     ZGre    G    A        0      0        2 
   4  chr4_107738494     ZHar    G    A        0      0        2 
   4  chr4_107738494   Sample    G    A        0      0        2 
   4  chr4_107742833     AAsi    T    C        0      0        2 
   4  chr4_107742833     AKia    T    C        0      0        2 
   4  chr4_107742833     AOna    T    C        0      0        2 
   4  chr4_107742833     ASom    T    C        0      0        2 
   4  chr4_107742833     HCab    T    C        1      2        2 
   4  chr4_107742833     HPrz    T    C        1      2        2 
   4  chr4_107742833     ZBoe    T    C        0      0        2 
   4  chr4_107742833     ZGre    T    C        0      0        2 
   4  chr4_107742833     ZHar    T    C        0      0        2 
   4  chr4_107742833   Sample    T    C        0      0        2 
   4  chr4_107748035     AAsi    A    G        0      0        2 
   4  chr4_107748035     AKia    A    G        0      0        2 
   4  chr4_107748035     AOna    A    G      0.5      1        2 
   4  chr4_107748035     ASom    A    G        0      0        2 
   4  chr4_107748035     HCab    A    G        0      0        2 
   4  chr4_107748035     HPrz    A    G        0      0        2 
   4  chr4_107748035     ZBoe    A    G        0      0        2 
   4  chr4_107748035     ZGre    A    G        0      0        2 
   4  chr4_107748035     ZHar    A    G        0      0        2 
   4  chr4_107748035   Sample    A    G        0      0        2 
   4  chr4_107749699     AAsi    G    A        0      0        2 
   4  chr4_107749699     AKia    G    A        0      0        2 
   4  chr4_107749699     AOna    G    A        0      0        2 
   4  chr4_107749699     ASom    G    A        0      0        2 
   4  chr4_107749699     HCab    G    A        1      2        2 
   4  chr4_107749699     HPrz    G    A        1      2        2 
   4  chr4_107749699     ZBoe    G    A        0      0        2 
   4  chr4_107749699     ZGre    G    A        0      0        2 
   4  chr4_107749699     ZHar    G    A        0      0        2 
   4  chr4_107749699   Sample    G    A        1      2        2 
   4  chr4_107750346     AAsi    G    A        0      0        2 
   4  chr4_107750346     AKia    G    A        1      2        2 
   4  chr4_107750346     AOna    G    A        1      2        2 
   4  chr4_107750346     ASom    G    A        0      0        2 
   4  chr4_107750346     HCab    G    A        0      0        2 
   4  chr4_107750346     HPrz    G    A        0      0        2 
   4  chr4_107750346     ZBoe    G    A        0      0        2 
   4  chr4_107750346     ZGre    G    A        0      0        2 
   4  chr4_107750346     ZHar    G    A        0      0        2 
   4  chr4_107750346   Sample    G    A        0      0        2 
   4  chr4_107755581     AAsi    T    C        0      0        2 
   4  chr4_107755581     AKia    T    C        0      0        2 
   4  chr4_107755581     AOna    T    C        0      0        2 
   4  chr4_107755581     ASom    T    C        0      0        2 
   4  chr4_107755581     HCab    T    C        0      0        2 
   4  chr4_107755581     HPrz    T    C        0      0        2 
   4  chr4_107755581     ZBoe    T    C      0.5      1        2 
   4  chr4_107755581     ZGre    T    C        0      0        2 
   4  chr4_107755581     ZHar    T    C        0      0        2 
   4  chr4_107755581   Sample    T    C        1      2        2 
   4  chr4_107757050     AAsi    G    A        0      0        2 
   4  chr4_107757050     AKia    G    A        0      0        2 
   4  chr4_107757050     AOna    G    A        0      0        2 
   4  chr4_107757050     ASom    G    A        0      0        2 
   4  chr4_107757050     HCab    G    A        1      2        2 
   4  chr4_107757050     HPrz    G    A        1      2        2 
   4  chr4_107757050     ZBoe    G    A        0      0        2 
   4  chr4_107757050     ZGre    G    A        0      0        2 
   4  chr4_107757050     ZHar    G    A        0      0        2 
   4  chr4_107757050   Sample    G    A        1      2        2 
   4  chr4_107758550     AAsi    G    A        0      0        2 
   4  chr4_107758550     AKia    G    A        0      0        2 
   4  chr4_107758550     AOna    G    A        0      0        2 
   4  chr4_107758550     ASom    G    A        0      0        2 
   4  chr4_107758550     HCab    G    A        0      0        2 
   4  chr4_107758550     HPrz    G    A        0      0        2 
   4  chr4_107758550     ZBoe    G    A      0.5      1        2 
   4  chr4_107758550     ZGre    G    A        0      0        2 
   4  chr4_107758550     ZHar    G    A        0      0        2 
   4  chr4_107758550   Sample    G    A        0      0        2 
   4  chr4_107759584     AAsi    A    G        0      0        2 
   4  chr4_107759584     AKia    A    G        1      2        2 
   4  chr4_107759584     AOna    A    G      0.5      1        2 
   4  chr4_107759584     ASom    A    G        0      0        2 
   4  chr4_107759584     HCab    A    G        0      0        2 
   4  chr4_107759584     HPrz    A    G        0      0        2 
   4  chr4_107759584     ZBoe    A    G        0      0        2 
   4  chr4_107759584     ZGre    A    G        0      0        2 
   4  chr4_107759584     ZHar    A    G        0      0        2 
   4  chr4_107759584   Sample    A    G        0      0        2 
   4  chr4_107762851     AAsi    T    C        0      0        2 
   4  chr4_107762851     AKia    T    C        1      2        2 
   4  chr4_107762851     AOna    T    C      0.5      1        2 
   4  chr4_107762851     ASom    T    C        0      0        2 
   4  chr4_107762851     HCab    T    C        0      0        2 
   4  chr4_107762851     HPrz    T    C        0      0        2 
   4  chr4_107762851     ZBoe    T    C        0      0        2 
   4  chr4_107762851     ZGre    T    C        0      0        2 
   4  chr4_107762851     ZHar    T    C        0      0        2 
   4  chr4_107762851   Sample    T    C        0      0        2 
   4  chr4_107771334     AAsi    C    G      0.5      1        2 
   4  chr4_107771334     AKia    C    G        0      0        2 
   4  chr4_107771334     AOna    C    G        0      0        2 
   4  chr4_107771334     ASom    C    G        0      0        2 
   4  chr4_107771334     HCab    C    G        0      0        2 
   4  chr4_107771334     HPrz    C    G        0      0        2 
   4  chr4_107771334     ZBoe    C    G      0.5      1        2 
   4  chr4_107771334     ZGre    C    G        0      0        2 
   4  chr4_107771334     ZHar    C    G        0      0        2 
   4  chr4_107771334   Sample    C    G        0      0        2 
   4  chr4_107775045     AAsi    G    C        0      0        2 
   4  chr4_107775045     AKia    G    C        0      0        2 
   4  chr4_107775045     AOna    G    C        0      0        2 
   4  chr4_107775045     ASom    G    C        0      0        2 
   4  chr4_107775045     HCab    G    C      0.5      1        2 
   4  chr4_107775045     HPrz    G    C        0      0        2 
   4  chr4_107775045     ZBoe    G    C        0      0        2 
   4  chr4_107775045     ZGre    G    C        0      0        2 
   4  chr4_107775045     ZHar    G    C        0      0        2 
   4  chr4_107775045   Sample    G    C        0      0        2 
   4  chr4_107778045     AAsi    T    C        0      0        2 
   4  chr4_107778045     AKia    T    C        0      0        2 
   4  chr4_107778045     AOna    T    C        0      0        2 
   4  chr4_107778045     ASom    T    C        0      0        2 
   4  chr4_107778045     HCab    T    C        0      0        2 
   4  chr4_107778045     HPrz    T    C      0.5      1        2 
   4  chr4_107778045     ZBoe    T    C        0      0        2 
   4  chr4_107778045     ZGre    T    C        0      0        2 
   4  chr4_107778045     ZHar    T    C        0      0        2 
   4  chr4_107778045   Sample    T    C        0      0        2 
   4  chr4_107778753     AAsi    T    C        0      0        2 
   4  chr4_107778753     AKia    T    C        0      0        2 
   4  chr4_107778753     AOna    T    C        0      0        2 
   4  chr4_107778753     ASom    T    C        0      0        2 
   4  chr4_107778753     HCab    T    C        0      0        2 
   4  chr4_107778753     HPrz    T    C        0      0        2 
   4  chr4_107778753     ZBoe    T    C        0      0        2 
   4  chr4_107778753     ZGre    T    C        0      0        2 
   4  chr4_107778753     ZHar    T    C        1      2        2 
   4  chr4_107778753   Sample    T    C        0      0        2 
   4  chr4_107788067     AAsi    T    G        0      0        2 
   4  chr4_107788067     AKia    T    G        0      0        2 
   4  chr4_107788067     AOna    T    G        0      0        2 
   4  chr4_107788067     ASom    T    G        0      0        2 
   4  chr4_107788067     HCab    T    G        1      2        2 
   4  chr4_107788067     HPrz    T    G        1      2        2 
   4  chr4_107788067     ZBoe    T    G        0      0        2 
   4  chr4_107788067     ZGre    T    G        0      0        2 
   4  chr4_107788067     ZHar    T    G        0      0        2 
   4  chr4_107788067   Sample    T    G        1      2        2 
   4  chr4_107793542     AAsi    T    C        0      0        2 
   4  chr4_107793542     AKia    T    C        0      0        2 
   4  chr4_107793542     AOna    T    C        0      0        2 
   4  chr4_107793542     ASom    T    C        1      2        2 
   4  chr4_107793542     HCab    T    C        0      0        2 
   4  chr4_107793542     HPrz    T    C        0      0        2 
   4  chr4_107793542     ZBoe    T    C        0      0        2 
   4  chr4_107793542     ZGre    T    C        0      0        2 
   4  chr4_107793542     ZHar    T    C        0      0        2 
   4  chr4_107793542   Sample    T    C        0      0        2 
   4  chr4_107793796     AAsi    T    C      0.5      1        2 
   4  chr4_107793796     AKia    T    C        0      0        2 
   4  chr4_107793796     AOna    T    C        0      0        2 
   4  chr4_107793796     ASom    T    C        1      2        2 
   4  chr4_107793796     HCab    T    C        0      0        2 
   4  chr4_107793796     HPrz    T    C        0      0        2 
   4  chr4_107793796     ZBoe    T    C        0      0        2 
   4  chr4_107793796     ZGre    T    C        0      0        2 
   4  chr4_107793796     ZHar    T    C        0      0        2 
   4  chr4_107793796   Sample    T    C        0      0        2 
   4  chr4_107802037     AAsi    T    G        1      2        2 
   4  chr4_107802037     AKia    T    G        0      0        2 
   4  chr4_107802037     AOna    T    G        0      0        2 
   4  chr4_107802037     ASom    T    G        1      2        2 
   4  chr4_107802037     HCab    T    G        0      0        2 
   4  chr4_107802037     HPrz    T    G        0      0        2 
   4  chr4_107802037     ZBoe    T    G        0      0        2 
   4  chr4_107802037     ZGre    T    G        0      0        2 
   4  chr4_107802037     ZHar    T    G        0      0        2 
   4  chr4_107802037   Sample    T    G        0      0        2 
   4  chr4_107805843     AAsi    T    C        0      0        2 
   4  chr4_107805843     AKia    T    C        0      0        2 
   4  chr4_107805843     AOna    T    C        0      0        2 
   4  chr4_107805843     ASom    T    C        0      0        2 
   4  chr4_107805843     HCab    T    C        0      0        2 
   4  chr4_107805843     HPrz    T    C      0.5      1        2 
   4  chr4_107805843     ZBoe    T    C        0      0        2 
   4  chr4_107805843     ZGre    T    C        0      0        2 
   4  chr4_107805843     ZHar    T    C        0      0        2 
   4  chr4_107805843   Sample    T    C        0      0        2 
   4  chr4_107809063     AAsi    C    T        0      0        2 
   4  chr4_107809063     AKia    C    T        0      0        2 
   4  chr4_107809063     AOna    C    T        0      0        2 
   4  chr4_107809063     ASom    C    T        0      0        2 
   4  chr4_107809063     HCab    C    T        1      2        2 
   4  chr4_107809063     HPrz    C    T        1      2        2 
   4  chr4_107809063     ZBoe    C    T        0      0        2 
   4  chr4_107809063     ZGre    C    T        0      0        2 
   4  chr4_107809063     ZHar    C    T        0      0        2 
   4  chr4_107809063   Sample    C    T        1      2        2 
   4  chr4_107809697     AAsi    A    G        1      2        2 
   4  chr4_107809697     AKia    A    G        0      0        2 
   4  chr4_107809697     AOna    A    G        0      0        2 
   4  chr4_107809697     ASom    A    G        0      0        2 
   4  chr4_107809697     HCab    A    G        0      0        2 
   4  chr4_107809697     HPrz    A    G        0      0        2 
   4  chr4_107809697     ZBoe    A    G        0      0        2 
   4  chr4_107809697     ZGre    A    G        0      0        2 
   4  chr4_107809697     ZHar    A    G        0      0        2 
   4  chr4_107809697   Sample    A    G        0      0        2 
   4  chr4_107809840     AAsi    C    T        0      0        2 
   4  chr4_107809840     AKia    C    T        1      2        2 
   4  chr4_107809840     AOna    C    T        0      0        2 
   4  chr4_107809840     ASom    C    T        0      0        2 
   4  chr4_107809840     HCab    C    T        0      0        2 
   4  chr4_107809840     HPrz    C    T        0      0        2 
   4  chr4_107809840     ZBoe    C    T        0      0        2 
   4  chr4_107809840     ZGre    C    T        0      0        2 
   4  chr4_107809840     ZHar    C    T        0      0        2 
   4  chr4_107809840   Sample    C    T        0      0        2 
   4  chr4_107811086     AAsi    T    G        0      0        2 
   4  chr4_107811086     AKia    T    G        0      0        2 
   4  chr4_107811086     AOna    T    G        0      0        2 
   4  chr4_107811086     ASom    T    G        0      0        2 
   4  chr4_107811086     HCab    T    G        1      2        2 
   4  chr4_107811086     HPrz    T    G        1      2        2 
   4  chr4_107811086     ZBoe    T    G        0      0        2 
   4  chr4_107811086     ZGre    T    G        0      0        2 
   4  chr4_107811086     ZHar    T    G        0      0        2 
   4  chr4_107811086   Sample    T    G        1      2        2 
   4  chr4_107812053     AAsi    G    C        0      0        2 
   4  chr4_107812053     AKia    G    C      0.5      1        2 
   4  chr4_107812053     AOna    G    C        0      0        2 
   4  chr4_107812053     ASom    G    C        0      0        2 
   4  chr4_107812053     HCab    G    C        0      0        2 
   4  chr4_107812053     HPrz    G    C        0      0        2 
   4  chr4_107812053     ZBoe    G    C        0      0        2 
   4  chr4_107812053     ZGre    G    C        0      0        2 
   4  chr4_107812053     ZHar    G    C        0      0        2 
   4  chr4_107812053   Sample    G    C        0      0        2 
   4  chr4_107812702     AAsi    T    C        0      0        2 
   4  chr4_107812702     AKia    T    C        0      0        2 
   4  chr4_107812702     AOna    T    C        0      0        2 
   4  chr4_107812702     ASom    T    C        0      0        2 
   4  chr4_107812702     HCab    T    C        0      0        2 
   4  chr4_107812702     HPrz    T    C        0      0        2 
   4  chr4_107812702     ZBoe    T    C        1      2        2 
   4  chr4_107812702     ZGre    T    C        0      0        2 
   4  chr4_107812702     ZHar    T    C        0      0        2 
   4  chr4_107812702   Sample    T    C        0      0        2 
   4  chr4_107812953     AAsi    C    A        0      0        2 
   4  chr4_107812953     AKia    C    A        0      0        2 
   4  chr4_107812953     AOna    C    A        0      0        2 
   4  chr4_107812953     ASom    C    A        0      0        2 
   4  chr4_107812953     HCab    C    A        0      0        2 
   4  chr4_107812953     HPrz    C    A        0      0        2 
   4  chr4_107812953     ZBoe    C    A        1      2        2 
   4  chr4_107812953     ZGre    C    A        0      0        2 
   4  chr4_107812953     ZHar    C    A        0      0        2 
   4  chr4_107812953   Sample    C    A        0      0        2 
   4  chr4_107813006     AAsi    A    G        0      0        2 
   4  chr4_107813006     AKia    A    G        0      0        2 
   4  chr4_107813006     AOna    A    G        0      0        2 
   4  chr4_107813006     ASom    A    G        0      0        2 
   4  chr4_107813006     HCab    A    G        0      0        2 
   4  chr4_107813006     HPrz    A    G        0      0        2 
   4  chr4_107813006     ZBoe    A    G        1      2        2 
   4  chr4_107813006     ZGre    A    G      0.5      1        2 
   4  chr4_107813006     ZHar    A    G        0      0        2 
   4  chr4_107813006   Sample    A    G        0      0        2 
   4  chr4_107816991     AAsi    T    C        0      0        2 
   4  chr4_107816991     AKia    T    C        1      2        2 
   4  chr4_107816991     AOna    T    C        1      2        2 
   4  chr4_107816991     ASom    T    C        0      0        2 
   4  chr4_107816991     HCab    T    C        0      0        2 
   4  chr4_107816991     HPrz    T    C        0      0        2 
   4  chr4_107816991     ZBoe    T    C        0      0        2 
   4  chr4_107816991     ZGre    T    C        0      0        2 
   4  chr4_107816991     ZHar    T    C        0      0        2 
   4  chr4_107816991   Sample    T    C        0      0        2 
   4  chr4_107824003     AAsi    A    G        0      0        2 
   4  chr4_107824003     AKia    A    G        0      0        2 
   4  chr4_107824003     AOna    A    G        0      0        2 
   4  chr4_107824003     ASom    A    G        0      0        2 
   4  chr4_107824003     HCab    A    G        0      0        2 
   4  chr4_107824003     HPrz    A    G        0      0        2 
   4  chr4_107824003     ZBoe    A    G        0      0        2 
   4  chr4_107824003     ZGre    A    G        0      0        2 
   4  chr4_107824003     ZHar    A    G        1      2        2 
   4  chr4_107824003   Sample    A    G        0      0        2 
   4  chr4_107824951     AAsi    C    T        0      0        2 
   4  chr4_107824951     AKia    C    T        0      0        2 
   4  chr4_107824951     AOna    C    T        0      0        2 
   4  chr4_107824951     ASom    C    T        0      0        2 
   4  chr4_107824951     HCab    C    T        1      2        2 
   4  chr4_107824951     HPrz    C    T        1      2        2 
   4  chr4_107824951     ZBoe    C    T        0      0        2 
   4  chr4_107824951     ZGre    C    T        0      0        2 
   4  chr4_107824951     ZHar    C    T        0      0        2 
   4  chr4_107824951   Sample    C    T        1      2        2 
   4  chr4_107827289     AAsi    T    G        0      0        2 
   4  chr4_107827289     AKia    T    G        0      0        2 
   4  chr4_107827289     AOna    T    G        0      0        2 
   4  chr4_107827289     ASom    T    G        0      0        2 
   4  chr4_107827289     HCab    T    G        1      2        2 
   4  chr4_107827289     HPrz    T    G        1      2        2 
   4  chr4_107827289     ZBoe    T    G        0      0        2 
   4  chr4_107827289     ZGre    T    G        0      0        2 
   4  chr4_107827289     ZHar    T    G        0      0        2 
   4  chr4_107827289   Sample    T    G        1      2        2 
   4  chr4_107827471     AAsi    A    G        0      0        2 
   4  chr4_107827471     AKia    A    G        0      0        2 
   4  chr4_107827471     AOna    A    G        0      0        2 
   4  chr4_107827471     ASom    A    G        0      0        2 
   4  chr4_107827471     HCab    A    G        0      0        2 
   4  chr4_107827471     HPrz    A    G      0.5      1        2 
   4  chr4_107827471     ZBoe    A    G        0      0        2 
   4  chr4_107827471     ZGre    A    G        0      0        2 
   4  chr4_107827471     ZHar    A    G        0      0        2 
   4  chr4_107827471   Sample    A    G        0      0        2 
   4  chr4_107828795     AAsi    A    G        1      2        2 
   4  chr4_107828795     AKia    A    G        0      0        2 
   4  chr4_107828795     AOna    A    G        0      0        2 
   4  chr4_107828795     ASom    A    G        1      2        2 
   4  chr4_107828795     HCab    A    G        0      0        2 
   4  chr4_107828795     HPrz    A    G        0      0        2 
   4  chr4_107828795     ZBoe    A    G        0      0        2 
   4  chr4_107828795     ZGre    A    G        0      0        2 
   4  chr4_107828795     ZHar    A    G        0      0        2 
   4  chr4_107828795   Sample    A    G        0      0        2 
   4  chr4_107832149     AAsi    A    C        0      0        2 
   4  chr4_107832149     AKia    A    C        1      2        2 
   4  chr4_107832149     AOna    A    C        0      0        2 
   4  chr4_107832149     ASom    A    C        0      0        2 
   4  chr4_107832149     HCab    A    C        0      0        2 
   4  chr4_107832149     HPrz    A    C        0      0        2 
   4  chr4_107832149     ZBoe    A    C        0      0        2 
   4  chr4_107832149     ZGre    A    C        0      0        2 
   4  chr4_107832149     ZHar    A    C        0      0        2 
   4  chr4_107832149   Sample    A    C        0      0        2 
   4  chr4_107835784     AAsi    T    A        0      0        2 
   4  chr4_107835784     AKia    T    A        1      2        2 
   4  chr4_107835784     AOna    T    A      0.5      1        2 
   4  chr4_107835784     ASom    T    A        0      0        2 
   4  chr4_107835784     HCab    T    A        0      0        2 
   4  chr4_107835784     HPrz    T    A        0      0        2 
   4  chr4_107835784     ZBoe    T    A        0      0        2 
   4  chr4_107835784     ZGre    T    A        0      0        2 
   4  chr4_107835784     ZHar    T    A        0      0        2 
   4  chr4_107835784   Sample    T    A        0      0        2 
   4  chr4_107841726     AAsi    A    G        1      2        2 
   4  chr4_107841726     AKia    A    G        1      2        2 
   4  chr4_107841726     AOna    A    G        1      2        2 
   4  chr4_107841726     ASom    A    G        1      2        2 
   4  chr4_107841726     HCab    A    G        0      0        2 
   4  chr4_107841726     HPrz    A    G        0      0        2 
   4  chr4_107841726     ZBoe    A    G        0      0        2 
   4  chr4_107841726     ZGre    A    G        0      0        2 
   4  chr4_107841726     ZHar    A    G        0      0        2 
   4  chr4_107841726   Sample    A    G        0      0        2 
   4  chr4_107843604     AAsi    C    T        0      0        2 
   4  chr4_107843604     AKia    C    T        0      0        2 
   4  chr4_107843604     AOna    C    T        0      0        2 
   4  chr4_107843604     ASom    C    T        0      0        2 
   4  chr4_107843604     HCab    C    T        1      2        2 
   4  chr4_107843604     HPrz    C    T        1      2        2 
   4  chr4_107843604     ZBoe    C    T        0      0        2 
   4  chr4_107843604     ZGre    C    T        0      0        2 
   4  chr4_107843604     ZHar    C    T        0      0        2 
   4  chr4_107843604   Sample    C    T        1      2        2 
   4  chr4_107851398     AAsi    G    A        0      0        2 
   4  chr4_107851398     AKia    G    A        0      0        2 
   4  chr4_107851398     AOna    G    A        0      0        2 
   4  chr4_107851398     ASom    G    A        0      0        2 
   4  chr4_107851398     HCab    G    A        0      0        2 
   4  chr4_107851398     HPrz    G    A        0      0        2 
   4  chr4_107851398     ZBoe    G    A        1      2        2 
   4  chr4_107851398     ZGre    G    A        0      0        2 
   4  chr4_107851398     ZHar    G    A        0      0        2 
   4  chr4_107851398   Sample    G    A        0      0        2 
   4  chr4_107859390     AAsi    T    C        0      0        2 
   4  chr4_107859390     AKia    T    C        0      0        2 
   4  chr4_107859390     AOna    T    C        0      0        2 
   4  chr4_107859390     ASom    T    C        1      2        2 
   4  chr4_107859390     HCab    T    C        0      0        2 
   4  chr4_107859390     HPrz    T    C        0      0        2 
   4  chr4_107859390     ZBoe    T    C        0      0        2 
   4  chr4_107859390     ZGre    T    C        0      0        2 
   4  chr4_107859390     ZHar    T    C        0      0        2 
   4  chr4_107859390   Sample    T    C        0      0        2 
   4  chr4_107864248     AAsi    C    T        0      0        2 
   4  chr4_107864248     AKia    C    T        0      0        2 
   4  chr4_107864248     AOna    C    T        0      0        2 
   4  chr4_107864248     ASom    C    T        0      0        2 
   4  chr4_107864248     HCab    C    T        1      2        2 
   4  chr4_107864248     HPrz    C    T        1      2        2 
   4  chr4_107864248     ZBoe    C    T        0      0        2 
   4  chr4_107864248     ZGre    C    T        0      0        2 
   4  chr4_107864248     ZHar    C    T        0      0        2 
   4  chr4_107864248   Sample    C    T        1      2        2 
   4  chr4_107864334     AAsi    T    C        0      0        2 
   4  chr4_107864334     AKia    T    C        0      0        2 
   4  chr4_107864334     AOna    T    C        0      0        2 
   4  chr4_107864334     ASom    T    C        0      0        2 
   4  chr4_107864334     HCab    T    C        0      0        2 
   4  chr4_107864334     HPrz    T    C        0      0        2 
   4  chr4_107864334     ZBoe    T    C        0      0        2 
   4  chr4_107864334     ZGre    T    C        0      0        2 
   4  chr4_107864334     ZHar    T    C        1      2        2 
   4  chr4_107864334   Sample    T    C        0      0        2 
   4  chr4_107868989     AAsi    T    C        0      0        2 
   4  chr4_107868989     AKia    T    C        0      0        2 
   4  chr4_107868989     AOna    T    C        0      0        2 
   4  chr4_107868989     ASom    T    C        0      0        2 
   4  chr4_107868989     HCab    T    C        1      2        2 
   4  chr4_107868989     HPrz    T    C        1      2        2 
   4  chr4_107868989     ZBoe    T    C        0      0        2 
   4  chr4_107868989     ZGre    T    C        0      0        2 
   4  chr4_107868989     ZHar    T    C        0      0        2 
   4  chr4_107868989   Sample    T    C        1      2        2 
   4  chr4_107874715     AAsi    C    G        1      2        2 
   4  chr4_107874715     AKia    C    G        0      0        2 
   4  chr4_107874715     AOna    C    G        0      0        2 
   4  chr4_107874715     ASom    C    G        0      0        2 
   4  chr4_107874715     HCab    C    G        0      0        2 
   4  chr4_107874715     HPrz    C    G        0      0        2 
   4  chr4_107874715     ZBoe    C    G        0      0        2 
   4  chr4_107874715     ZGre    C    G        0      0        2 
   4  chr4_107874715     ZHar    C    G        0      0        2 
   4  chr4_107874715   Sample    C    G        0      0        2 
   4  chr4_107875028     AAsi    C    T        0      0        2 
   4  chr4_107875028     AKia    C    T      0.5      1        2 
   4  chr4_107875028     AOna    C    T        0      0        2 
   4  chr4_107875028     ASom    C    T        0      0        2 
   4  chr4_107875028     HCab    C    T        0      0        2 
   4  chr4_107875028     HPrz    C    T        0      0        2 
   4  chr4_107875028     ZBoe    C    T        0      0        2 
   4  chr4_107875028     ZGre    C    T        0      0        2 
   4  chr4_107875028     ZHar    C    T        0      0        2 
   4  chr4_107875028   Sample    C    T        0      0        2 
   4  chr4_107875070     AAsi    T    C        0      0        2 
   4  chr4_107875070     AKia    T    C        0      0        2 
   4  chr4_107875070     AOna    T    C        0      0        2 
   4  chr4_107875070     ASom    T    C        0      0        2 
   4  chr4_107875070     HCab    T    C        0      0        2 
   4  chr4_107875070     HPrz    T    C        0      0        2 
   4  chr4_107875070     ZBoe    T    C      0.5      1        2 
   4  chr4_107875070     ZGre    T    C        0      0        2 
   4  chr4_107875070     ZHar    T    C        0      0        2 
   4  chr4_107875070   Sample    T    C        0      0        2 
   4  chr4_107877438     AAsi    A    C        0      0        2 
   4  chr4_107877438     AKia    A    C        0      0        2 
   4  chr4_107877438     AOna    A    C        0      0        2 
   4  chr4_107877438     ASom    A    C        0      0        2 
   4  chr4_107877438     HCab    A    C        0      0        2 
   4  chr4_107877438     HPrz    A    C        0      0        2 
   4  chr4_107877438     ZBoe    A    C        0      0        2 
   4  chr4_107877438     ZGre    A    C        0      0        2 
   4  chr4_107877438     ZHar    A    C        1      2        2 
   4  chr4_107877438   Sample    A    C        0      0        2 
   4  chr4_107880174     AAsi    C    T        0      0        2 
   4  chr4_107880174     AKia    C    T        0      0        2 
   4  chr4_107880174     AOna    C    T        0      0        2 
   4  chr4_107880174     ASom    C    T        0      0        2 
   4  chr4_107880174     HCab    C    T        0      0        2 
   4  chr4_107880174     HPrz    C    T        0      0        2 
   4  chr4_107880174     ZBoe    C    T        0      0        2 
   4  chr4_107880174     ZGre    C    T        0      0        2 
   4  chr4_107880174     ZHar    C    T        1      2        2 
   4  chr4_107880174   Sample    C    T        0      0        2 
   4  chr4_107883795     AAsi    A    G        0      0        2 
   4  chr4_107883795     AKia    A    G        0      0        2 
   4  chr4_107883795     AOna    A    G        0      0        2 
   4  chr4_107883795     ASom    A    G        0      0        2 
   4  chr4_107883795     HCab    A    G        0      0        2 
   4  chr4_107883795     HPrz    A    G        0      0        2 
   4  chr4_107883795     ZBoe    A    G        1      2        2 
   4  chr4_107883795     ZGre    A    G        0      0        2 
   4  chr4_107883795     ZHar    A    G        0      0        2 
   4  chr4_107883795   Sample    A    G        0      0        2 
   4  chr4_107884362     AAsi    T    C        0      0        2 
   4  chr4_107884362     AKia    T    C        0      0        2 
   4  chr4_107884362     AOna    T    C        0      0        2 
   4  chr4_107884362     ASom    T    C        0      0        2 
   4  chr4_107884362     HCab    T    C        1      2        2 
   4  chr4_107884362     HPrz    T    C        1      2        2 
   4  chr4_107884362     ZBoe    T    C        0      0        2 
   4  chr4_107884362     ZGre    T    C        0      0        2 
   4  chr4_107884362     ZHar    T    C        0      0        2 
   4  chr4_107884362   Sample    T    C        1      2        2 
   4  chr4_107888464     AAsi    T    C        0      0        2 
   4  chr4_107888464     AKia    T    C        0      0        2 
   4  chr4_107888464     AOna    T    C        0      0        2 
   4  chr4_107888464     ASom    T    C        0      0        2 
   4  chr4_107888464     HCab    T    C        0      0        2 
   4  chr4_107888464     HPrz    T    C        0      0        2 
   4  chr4_107888464     ZBoe    T    C      0.5      1        2 
   4  chr4_107888464     ZGre    T    C        0      0        2 
   4  chr4_107888464     ZHar    T    C        0      0        2 
   4  chr4_107888464   Sample    T    C        0      0        2 
   4  chr4_107894749     AAsi    G    C        0      0        2 
   4  chr4_107894749     AKia    G    C        0      0        2 
   4  chr4_107894749     AOna    G    C        0      0        2 
   4  chr4_107894749     ASom    G    C        0      0        2 
   4  chr4_107894749     HCab    G    C        0      0        2 
   4  chr4_107894749     HPrz    G    C      0.5      1        2 
   4  chr4_107894749     ZBoe    G    C        0      0        2 
   4  chr4_107894749     ZGre    G    C        0      0        2 
   4  chr4_107894749     ZHar    G    C        0      0        2 
   4  chr4_107894749   Sample    G    C        0      0        2 
   4  chr4_107903248     AAsi    G    C        0      0        2 
   4  chr4_107903248     AKia    G    C        0      0        2 
   4  chr4_107903248     AOna    G    C        0      0        2 
   4  chr4_107903248     ASom    G    C        0      0        2 
   4  chr4_107903248     HCab    G    C        1      2        2 
   4  chr4_107903248     HPrz    G    C        1      2        2 
   4  chr4_107903248     ZBoe    G    C        0      0        2 
   4  chr4_107903248     ZGre    G    C        0      0        2 
   4  chr4_107903248     ZHar    G    C        0      0        2 
   4  chr4_107903248   Sample    G    C        1      2        2 
   4  chr4_107910551     AAsi    A    G        0      0        2 
   4  chr4_107910551     AKia    A    G      0.5      1        2 
   4  chr4_107910551     AOna    A    G        1      2        2 
   4  chr4_107910551     ASom    A    G        0      0        2 
   4  chr4_107910551     HCab    A    G        0      0        2 
   4  chr4_107910551     HPrz    A    G        0      0        2 
   4  chr4_107910551     ZBoe    A    G        0      0        2 
   4  chr4_107910551     ZGre    A    G        0      0        2 
   4  chr4_107910551     ZHar    A    G        0      0        2 
   4  chr4_107910551   Sample    A    G        0      0        2 
   4  chr4_107911445     AAsi    A    G        0      0        2 
   4  chr4_107911445     AKia    A    G      0.5      1        2 
   4  chr4_107911445     AOna    A    G        1      2        2 
   4  chr4_107911445     ASom    A    G        0      0        2 
   4  chr4_107911445     HCab    A    G        0      0        2 
   4  chr4_107911445     HPrz    A    G        0      0        2 
   4  chr4_107911445     ZBoe    A    G        0      0        2 
   4  chr4_107911445     ZGre    A    G        0      0        2 
   4  chr4_107911445     ZHar    A    G        0      0        2 
   4  chr4_107911445   Sample    A    G        0      0        2 
   4  chr4_107913358     AAsi    T    C        0      0        2 
   4  chr4_107913358     AKia    T    C        0      0        2 
   4  chr4_107913358     AOna    T    C        0      0        2 
   4  chr4_107913358     ASom    T    C        0      0        2 
   4  chr4_107913358     HCab    T    C        0      0        2 
   4  chr4_107913358     HPrz    T    C        0      0        2 
   4  chr4_107913358     ZBoe    T    C        1      2        2 
   4  chr4_107913358     ZGre    T    C        0      0        2 
   4  chr4_107913358     ZHar    T    C        0      0        2 
   4  chr4_107913358   Sample    T    C        0      0        2 
   4  chr4_107914117     AAsi    C    T        0      0        2 
   4  chr4_107914117     AKia    C    T        0      0        2 
   4  chr4_107914117     AOna    C    T        0      0        2 
   4  chr4_107914117     ASom    C    T        0      0        2 
   4  chr4_107914117     HCab    C    T        1      2        2 
   4  chr4_107914117     HPrz    C    T        1      2        2 
   4  chr4_107914117     ZBoe    C    T        0      0        2 
   4  chr4_107914117     ZGre    C    T        0      0        2 
   4  chr4_107914117     ZHar    C    T        0      0        2 
   4  chr4_107914117   Sample    C    T        1      2        2 
   4  chr4_107914260     AAsi    A    G        0      0        2 
   4  chr4_107914260     AKia    A    G      0.5      1        2 
   4  chr4_107914260     AOna    A    G      0.5      1        2 
   4  chr4_107914260     ASom    A    G        0      0        2 
   4  chr4_107914260     HCab    A    G        0      0        2 
   4  chr4_107914260     HPrz    A    G        0      0        2 
   4  chr4_107914260     ZBoe    A    G        0      0        2 
   4  chr4_107914260     ZGre    A    G        0      0        2 
   4  chr4_107914260     ZHar    A    G        0      0        2 
   4  chr4_107914260   Sample    A    G        0      0        2 
   4  chr4_107914308     AAsi    G    A        0      0        2 
   4  chr4_107914308     AKia    G    A        0      0        2 
   4  chr4_107914308     AOna    G    A        0      0        2 
   4  chr4_107914308     ASom    G    A        1      2        2 
   4  chr4_107914308     HCab    G    A        0      0        2 
   4  chr4_107914308     HPrz    G    A        0      0        2 
   4  chr4_107914308     ZBoe    G    A        0      0        2 
   4  chr4_107914308     ZGre    G    A        0      0        2 
   4  chr4_107914308     ZHar    G    A        0      0        2 
   4  chr4_107914308   Sample    G    A        0      0        2 
   4  chr4_107927262     AAsi    T    A        0      0        2 
   4  chr4_107927262     AKia    T    A        0      0        2 
   4  chr4_107927262     AOna    T    A        0      0        2 
   4  chr4_107927262     ASom    T    A        0      0        2 
   4  chr4_107927262     HCab    T    A        1      2        2 
   4  chr4_107927262     HPrz    T    A        1      2        2 
   4  chr4_107927262     ZBoe    T    A        0      0        2 
   4  chr4_107927262     ZGre    T    A        0      0        2 
   4  chr4_107927262     ZHar    T    A        0      0        2 
   4  chr4_107927262   Sample    T    A        1      2        2 
   4  chr4_107928755     AAsi    A    G        0      0        2 
   4  chr4_107928755     AKia    A    G        0      0        2 
   4  chr4_107928755     AOna    A    G        0      0        2 
   4  chr4_107928755     ASom    A    G        0      0        2 
   4  chr4_107928755     HCab    A    G        0      0        2 
   4  chr4_107928755     HPrz    A    G        0      0        2 
   4  chr4_107928755     ZBoe    A    G        0      0        2 
   4  chr4_107928755     ZGre    A    G        0      0        2 
   4  chr4_107928755     ZHar    A    G        1      2        2 
   4  chr4_107928755   Sample    A    G        0      0        2 
   4  chr4_107929943     AAsi    G    C        0      0        2 
   4  chr4_107929943     AKia    G    C        0      0        2 
   4  chr4_107929943     AOna    G    C        0      0        2 
   4  chr4_107929943     ASom    G    C        0      0        2 
   4  chr4_107929943     HCab    G    C        0      0        2 
   4  chr4_107929943     HPrz    G    C        0      0        2 
   4  chr4_107929943     ZBoe    G    C        0      0        2 
   4  chr4_107929943     ZGre    G    C        1      2        2 
   4  chr4_107929943     ZHar    G    C        0      0        2 
   4  chr4_107929943   Sample    G    C        0      0        2 
   4  chr4_107936641     AAsi    T    C        0      0        2 
   4  chr4_107936641     AKia    T    C        0      0        2 
   4  chr4_107936641     AOna    T    C        0      0        2 
   4  chr4_107936641     ASom    T    C        0      0        2 
   4  chr4_107936641     HCab    T    C        0      0        2 
   4  chr4_107936641     HPrz    T    C        0      0        2 
   4  chr4_107936641     ZBoe    T    C        0      0        2 
   4  chr4_107936641     ZGre    T    C      0.5      1        2 
   4  chr4_107936641     ZHar    T    C        0      0        2 
   4  chr4_107936641   Sample    T    C        0      0        2 
   4  chr4_107937411     AAsi    T    C        0      0        2 
   4  chr4_107937411     AKia    T    C      0.5      1        2 
   4  chr4_107937411     AOna    T    C        1      2        2 
   4  chr4_107937411     ASom    T    C        0      0        2 
   4  chr4_107937411     HCab    T    C        0      0        2 
   4  chr4_107937411     HPrz    T    C        0      0        2 
   4  chr4_107937411     ZBoe    T    C        1      2        2 
   4  chr4_107937411     ZGre    T    C        0      0        2 
   4  chr4_107937411     ZHar    T    C        0      0        2 
   4  chr4_107937411   Sample    T    C        0      0        2 
   4  chr4_107938593     AAsi    A    G        0      0        2 
   4  chr4_107938593     AKia    A    G        0      0        2 
   4  chr4_107938593     AOna    A    G        0      0        2 
   4  chr4_107938593     ASom    A    G        0      0        2 
   4  chr4_107938593     HCab    A    G        0      0        2 
   4  chr4_107938593     HPrz    A    G        0      0        2 
   4  chr4_107938593     ZBoe    A    G        0      0        2 
   4  chr4_107938593     ZGre    A    G        0      0        2 
   4  chr4_107938593     ZHar    A    G      0.5      1        2 
   4  chr4_107938593   Sample    A    G        0      0        2 
   4  chr4_107941926     AAsi    A    C        0      0        2 
   4  chr4_107941926     AKia    A    C      0.5      1        2 
   4  chr4_107941926     AOna    A    C        1      2        2 
   4  chr4_107941926     ASom    A    C        0      0        2 
   4  chr4_107941926     HCab    A    C        0      0        2 
   4  chr4_107941926     HPrz    A    C        0      0        2 
   4  chr4_107941926     ZBoe    A    C        0      0        2 
   4  chr4_107941926     ZGre    A    C        0      0        2 
   4  chr4_107941926     ZHar    A    C        0      0        2 
   4  chr4_107941926   Sample    A    C        0      0        2 
   4  chr4_107944461     AAsi    T    C        0      0        2 
   4  chr4_107944461     AKia    T    C        0      0        2 
   4  chr4_107944461     AOna    T    C        0      0        2 
   4  chr4_107944461     ASom    T    C        0      0        2 
   4  chr4_107944461     HCab    T    C        0      0        2 
   4  chr4_107944461     HPrz    T    C      0.5      1        2 
   4  chr4_107944461     ZBoe    T    C        0      0        2 
   4  chr4_107944461     ZGre    T    C        0      0        2 
   4  chr4_107944461     ZHar    T    C        0      0        2 
   4  chr4_107944461   Sample    T    C        0      0        2 
   4  chr4_107945190     AAsi    C    G        0      0        2 
   4  chr4_107945190     AKia    C    G        0      0        2 
   4  chr4_107945190     AOna    C    G        0      0        2 
   4  chr4_107945190     ASom    C    G        0      0        2 
   4  chr4_107945190     HCab    C    G        1      2        2 
   4  chr4_107945190     HPrz    C    G        1      2        2 
   4  chr4_107945190     ZBoe    C    G        0      0        2 
   4  chr4_107945190     ZGre    C    G        0      0        2 
   4  chr4_107945190     ZHar    C    G        0      0        2 
   4  chr4_107945190   Sample    C    G        1      2        2 
   4  chr4_107947736     AAsi    C    T        0      0        2 
   4  chr4_107947736     AKia    C    T        0      0        2 
   4  chr4_107947736     AOna    C    T        0      0        2 
   4  chr4_107947736     ASom    C    T        0      0        2 
   4  chr4_107947736     HCab    C    T        1      2        2 
   4  chr4_107947736     HPrz    C    T        1      2        2 
   4  chr4_107947736     ZBoe    C    T        0      0        2 
   4  chr4_107947736     ZGre    C    T        0      0        2 
   4  chr4_107947736     ZHar    C    T        0      0        2 
   4  chr4_107947736   Sample    C    T        1      2        2 
   4  chr4_107951832     AAsi    T    C        0      0        2 
   4  chr4_107951832     AKia    T    C        0      0        2 
   4  chr4_107951832     AOna    T    C        0      0        2 
   4  chr4_107951832     ASom    T    C        0      0        2 
   4  chr4_107951832     HCab    T    C        0      0        2 
   4  chr4_107951832     HPrz    T    C        0      0        2 
   4  chr4_107951832     ZBoe    T    C        0      0        2 
   4  chr4_107951832     ZGre    T    C        0      0        2 
   4  chr4_107951832     ZHar    T    C        1      2        2 
   4  chr4_107951832   Sample    T    C        0      0        2 
   4  chr4_107952870     AAsi    G    A        0      0        2 
   4  chr4_107952870     AKia    G    A        0      0        2 
   4  chr4_107952870     AOna    G    A        0      0        2 
   4  chr4_107952870     ASom    G    A        0      0        2 
   4  chr4_107952870     HCab    G    A        1      2        2 
   4  chr4_107952870     HPrz    G    A        1      2        2 
   4  chr4_107952870     ZBoe    G    A        0      0        2 
   4  chr4_107952870     ZGre    G    A        0      0        2 
   4  chr4_107952870     ZHar    G    A        0      0        2 
   4  chr4_107952870   Sample    G    A        1      2        2 
   4  chr4_107953036     AAsi    G    A        0      0        2 
   4  chr4_107953036     AKia    G    A        0      0        2 
   4  chr4_107953036     AOna    G    A        0      0        2 
   4  chr4_107953036     ASom    G    A        0      0        2 
   4  chr4_107953036     HCab    G    A        0      0        2 
   4  chr4_107953036     HPrz    G    A      0.5      1        2 
   4  chr4_107953036     ZBoe    G    A        0      0        2 
   4  chr4_107953036     ZGre    G    A        0      0        2 
   4  chr4_107953036     ZHar    G    A        0      0        2 
   4  chr4_107953036   Sample    G    A        0      0        2 
   4  chr4_107955558     AAsi    T    C        0      0        2 
   4  chr4_107955558     AKia    T    C        0      0        2 
   4  chr4_107955558     AOna    T    C        0      0        2 
   4  chr4_107955558     ASom    T    C        0      0        2 
   4  chr4_107955558     HCab    T    C        1      2        2 
   4  chr4_107955558     HPrz    T    C        1      2        2 
   4  chr4_107955558     ZBoe    T    C        0      0        2 
   4  chr4_107955558     ZGre    T    C        0      0        2 
   4  chr4_107955558     ZHar    T    C        0      0        2 
   4  chr4_107955558   Sample    T    C        1      2        2 
   4  chr4_107959182     AAsi    T    C        0      0        2 
   4  chr4_107959182     AKia    T    C        0      0        2 
   4  chr4_107959182     AOna    T    C        0      0        2 
   4  chr4_107959182     ASom    T    C        0      0        2 
   4  chr4_107959182     HCab    T    C        0      0        2 
   4  chr4_107959182     HPrz    T    C      0.5      1        2 
   4  chr4_107959182     ZBoe    T    C      0.5      1        2 
   4  chr4_107959182     ZGre    T    C        0      0        2 
   4  chr4_107959182     ZHar    T    C        0      0        2 
   4  chr4_107959182   Sample    T    C        0      0        2 
   4  chr4_107961641     AAsi    T    C        0      0        2 
   4  chr4_107961641     AKia    T    C      0.5      1        2 
   4  chr4_107961641     AOna    T    C        0      0        2 
   4  chr4_107961641     ASom    T    C        0      0        2 
   4  chr4_107961641     HCab    T    C        0      0        2 
   4  chr4_107961641     HPrz    T    C        0      0        2 
   4  chr4_107961641     ZBoe    T    C        0      0        2 
   4  chr4_107961641     ZGre    T    C        0      0        2 
   4  chr4_107961641     ZHar    T    C        0      0        2 
   4  chr4_107961641   Sample    T    C        0      0        2 
   4  chr4_107961979     AAsi    A    G        0      0        2 
   4  chr4_107961979     AKia    A    G        0      0        2 
   4  chr4_107961979     AOna    A    G        0      0        2 
   4  chr4_107961979     ASom    A    G        0      0        2 
   4  chr4_107961979     HCab    A    G      0.5      1        2 
   4  chr4_107961979     HPrz    A    G        0      0        2 
   4  chr4_107961979     ZBoe    A    G        0      0        2 
   4  chr4_107961979     ZGre    A    G        0      0        2 
   4  chr4_107961979     ZHar    A    G        0      0        2 
   4  chr4_107961979   Sample    A    G        0      0        2 
   4  chr4_107963435     AAsi    A    G        1      2        2 
   4  chr4_107963435     AKia    A    G        0      0        2 
   4  chr4_107963435     AOna    A    G        0      0        2 
   4  chr4_107963435     ASom    A    G        1      2        2 
   4  chr4_107963435     HCab    A    G        0      0        2 
   4  chr4_107963435     HPrz    A    G        0      0        2 
   4  chr4_107963435     ZBoe    A    G        0      0        2 
   4  chr4_107963435     ZGre    A    G        0      0        2 
   4  chr4_107963435     ZHar    A    G        0      0        2 
   4  chr4_107963435   Sample    A    G        0      0        2 
   4  chr4_107963950     AAsi    A    G        0      0        2 
   4  chr4_107963950     AKia    A    G        0      0        2 
   4  chr4_107963950     AOna    A    G        0      0        2 
   4  chr4_107963950     ASom    A    G        0      0        2 
   4  chr4_107963950     HCab    A    G        0      0        2 
   4  chr4_107963950     HPrz    A    G        0      0        2 
   4  chr4_107963950     ZBoe    A    G        0      0        2 
   4  chr4_107963950     ZGre    A    G      0.5      1        2 
   4  chr4_107963950     ZHar    A    G        0      0        2 
   4  chr4_107963950   Sample    A    G        0      0        2 
   4  chr4_107965337     AAsi    A    G        0      0        2 
   4  chr4_107965337     AKia    A    G        0      0        2 
   4  chr4_107965337     AOna    A    G        0      0        2 
   4  chr4_107965337     ASom    A    G        0      0        2 
   4  chr4_107965337     HCab    A    G        0      0        2 
   4  chr4_107965337     HPrz    A    G        0      0        2 
   4  chr4_107965337     ZBoe    A    G        0      0        2 
   4  chr4_107965337     ZGre    A    G      0.5      1        2 
   4  chr4_107965337     ZHar    A    G        0      0        2 
   4  chr4_107965337   Sample    A    G        0      0        2 
   4  chr4_107968861     AAsi    T    C        0      0        2 
   4  chr4_107968861     AKia    T    C        0      0        2 
   4  chr4_107968861     AOna    T    C        0      0        2 
   4  chr4_107968861     ASom    T    C        0      0        2 
   4  chr4_107968861     HCab    T    C        0      0        2 
   4  chr4_107968861     HPrz    T    C        0      0        2 
   4  chr4_107968861     ZBoe    T    C        0      0        2 
   4  chr4_107968861     ZGre    T    C      0.5      1        2 
   4  chr4_107968861     ZHar    T    C        0      0        2 
   4  chr4_107968861   Sample    T    C        0      0        2 
   4  chr4_107969701     AAsi    C    T        0      0        2 
   4  chr4_107969701     AKia    C    T        0      0        2 
   4  chr4_107969701     AOna    C    T        0      0        2 
   4  chr4_107969701     ASom    C    T        0      0        2 
   4  chr4_107969701     HCab    C    T        1      2        2 
   4  chr4_107969701     HPrz    C    T        1      2        2 
   4  chr4_107969701     ZBoe    C    T        0      0        2 
   4  chr4_107969701     ZGre    C    T        0      0        2 
   4  chr4_107969701     ZHar    C    T        0      0        2 
   4  chr4_107969701   Sample    C    T        1      2        2 
   4  chr4_107970725     AAsi    C    T        0      0        2 
   4  chr4_107970725     AKia    C    T        0      0        2 
   4  chr4_107970725     AOna    C    T        0      0        2 
   4  chr4_107970725     ASom    C    T        0      0        2 
   4  chr4_107970725     HCab    C    T        1      2        2 
   4  chr4_107970725     HPrz    C    T        1      2        2 
   4  chr4_107970725     ZBoe    C    T        0      0        2 
   4  chr4_107970725     ZGre    C    T        0      0        2 
   4  chr4_107970725     ZHar    C    T        0      0        2 
   4  chr4_107970725   Sample    C    T        1      2        2 
   4  chr4_107990953     AAsi    A    G        0      0        2 
   4  chr4_107990953     AKia    A    G      0.5      1        2 
   4  chr4_107990953     AOna    A    G        0      0        2 
   4  chr4_107990953     ASom    A    G        0      0        2 
   4  chr4_107990953     HCab    A    G        0      0        2 
   4  chr4_107990953     HPrz    A    G        0      0        2 
   4  chr4_107990953     ZBoe    A    G        0      0        2 
   4  chr4_107990953     ZGre    A    G        0      0        2 
   4  chr4_107990953     ZHar    A    G        0      0        2 
   4  chr4_107990953   Sample    A    G        0      0        2 
   4  chr4_107991716     AAsi    T    C        0      0        2 
   4  chr4_107991716     AKia    T    C        0      0        2 
   4  chr4_107991716     AOna    T    C        0      0        2 
   4  chr4_107991716     ASom    T    C        0      0        2 
   4  chr4_107991716     HCab    T    C      0.5      1        2 
   4  chr4_107991716     HPrz    T    C        1      2        2 
   4  chr4_107991716     ZBoe    T    C        0      0        2 
   4  chr4_107991716     ZGre    T    C        0      0        2 
   4  chr4_107991716     ZHar    T    C        0      0        2 
   4  chr4_107991716   Sample    T    C        0      0        2 
   4  chr4_107992809     AAsi    A    G      0.5      1        2 
   4  chr4_107992809     AKia    A    G        0      0        2 
   4  chr4_107992809     AOna    A    G        0      0        2 
   4  chr4_107992809     ASom    A    G        0      0        2 
   4  chr4_107992809     HCab    A    G        0      0        2 
   4  chr4_107992809     HPrz    A    G        0      0        2 
   4  chr4_107992809     ZBoe    A    G        0      0        2 
   4  chr4_107992809     ZGre    A    G        0      0        2 
   4  chr4_107992809     ZHar    A    G        0      0        2 
   4  chr4_107992809   Sample    A    G        0      0        2 
   4  chr4_107994722     AAsi    A    T        1      2        2 
   4  chr4_107994722     AKia    A    T        0      0        2 
   4  chr4_107994722     AOna    A    T        0      0        2 
   4  chr4_107994722     ASom    A    T        1      2        2 
   4  chr4_107994722     HCab    A    T        0      0        2 
   4  chr4_107994722     HPrz    A    T        0      0        2 
   4  chr4_107994722     ZBoe    A    T        0      0        2 
   4  chr4_107994722     ZGre    A    T        0      0        2 
   4  chr4_107994722     ZHar    A    T        0      0        2 
   4  chr4_107994722   Sample    A    T        0      0        2 
   4  chr4_107996947     AAsi    T    C        0      0        2 
   4  chr4_107996947     AKia    T    C        0      0        2 
   4  chr4_107996947     AOna    T    C        0      0        2 
   4  chr4_107996947     ASom    T    C        0      0        2 
   4  chr4_107996947     HCab    T    C      0.5      1        2 
   4  chr4_107996947     HPrz    T    C      0.5      1        2 
   4  chr4_107996947     ZBoe    T    C        0      0        2 
   4  chr4_107996947     ZGre    T    C        0      0        2 
   4  chr4_107996947     ZHar    T    C        1      2        2 
   4  chr4_107996947   Sample    T    C        0      0        2 
   4  chr4_107999432     AAsi    T    C        0      0        2 
   4  chr4_107999432     AKia    T    C        0      0        2 
   4  chr4_107999432     AOna    T    C        0      0        2 
   4  chr4_107999432     ASom    T    C        1      2        2 
   4  chr4_107999432     HCab    T    C        0      0        2 
   4  chr4_107999432     HPrz    T    C        0      0        2 
   4  chr4_107999432     ZBoe    T    C        0      0        2 
   4  chr4_107999432     ZGre    T    C        0      0        2 
   4  chr4_107999432     ZHar    T    C        0      0        2 
   4  chr4_107999432   Sample    T    C        0      0        2 
   4  chr4_108001466     AAsi    A    G        0      0        2 
   4  chr4_108001466     AKia    A    G        0      0        2 
   4  chr4_108001466     AOna    A    G        0      0        2 
   4  chr4_108001466     ASom    A    G        0      0        2 
   4  chr4_108001466     HCab    A    G        1      2        2 
   4  chr4_108001466     HPrz    A    G        1      2        2 
   4  chr4_108001466     ZBoe    A    G        0      0        2 
   4  chr4_108001466     ZGre    A    G        0      0        2 
   4  chr4_108001466     ZHar    A    G        0      0        2 
   4  chr4_108001466   Sample    A    G        1      2        2 
   4  chr4_108004714     AAsi    C    T        0      0        2 
   4  chr4_108004714     AKia    C    T        0      0        2 
   4  chr4_108004714     AOna    C    T        0      0        2 
   4  chr4_108004714     ASom    C    T        0      0        2 
   4  chr4_108004714     HCab    C    T        1      2        2 
   4  chr4_108004714     HPrz    C    T        1      2        2 
   4  chr4_108004714     ZBoe    C    T        0      0        2 
   4  chr4_108004714     ZGre    C    T        0      0        2 
   4  chr4_108004714     ZHar    C    T        0      0        2 
   4  chr4_108004714   Sample    C    T        1      2        2 
   4  chr4_108005256     AAsi    T    C        0      0        2 
   4  chr4_108005256     AKia    T    C        0      0        2 
   4  chr4_108005256     AOna    T    C      0.5      1        2 
   4  chr4_108005256     ASom    T    C        0      0        2 
   4  chr4_108005256     HCab    T    C        0      0        2 
   4  chr4_108005256     HPrz    T    C        0      0        2 
   4  chr4_108005256     ZBoe    T    C        0      0        2 
   4  chr4_108005256     ZGre    T    C        0      0        2 
   4  chr4_108005256     ZHar    T    C        0      0        2 
   4  chr4_108005256   Sample    T    C        0      0        2 
   4  chr4_108011679     AAsi    T    C        0      0        2 
   4  chr4_108011679     AKia    T    C        0      0        2 
   4  chr4_108011679     AOna    T    C        0      0        2 
   4  chr4_108011679     ASom    T    C        0      0        2 
   4  chr4_108011679     HCab    T    C        1      2        2 
   4  chr4_108011679     HPrz    T    C        1      2        2 
   4  chr4_108011679     ZBoe    T    C        0      0        2 
   4  chr4_108011679     ZGre    T    C        0      0        2 
   4  chr4_108011679     ZHar    T    C        0      0        2 
   4  chr4_108011679   Sample    T    C        1      2        2 
   4  chr4_108011822     AAsi    A    G        0      0        2 
   4  chr4_108011822     AKia    A    G        0      0        2 
   4  chr4_108011822     AOna    A    G        0      0        2 
   4  chr4_108011822     ASom    A    G        0      0        2 
   4  chr4_108011822     HCab    A    G        0      0        2 
   4  chr4_108011822     HPrz    A    G        0      0        2 
   4  chr4_108011822     ZBoe    A    G      0.5      1        2 
   4  chr4_108011822     ZGre    A    G        0      0        2 
   4  chr4_108011822     ZHar    A    G        0      0        2 
   4  chr4_108011822   Sample    A    G        0      0        2 
   4  chr4_108015192     AAsi    C    A        0      0        2 
   4  chr4_108015192     AKia    C    A        0      0        2 
   4  chr4_108015192     AOna    C    A        0      0        2 
   4  chr4_108015192     ASom    C    A        0      0        2 
   4  chr4_108015192     HCab    C    A        0      0        2 
   4  chr4_108015192     HPrz    C    A        0      0        2 
   4  chr4_108015192     ZBoe    C    A        1      2        2 
   4  chr4_108015192     ZGre    C    A        0      0        2 
   4  chr4_108015192     ZHar    C    A        0      0        2 
   4  chr4_108015192   Sample    C    A        0      0        2 
   4  chr4_108018758     AAsi    T    C        0      0        2 
   4  chr4_108018758     AKia    T    C        0      0        2 
   4  chr4_108018758     AOna    T    C        0      0        2 
   4  chr4_108018758     ASom    T    C        0      0        2 
   4  chr4_108018758     HCab    T    C        0      0        2 
   4  chr4_108018758     HPrz    T    C        0      0        2 
   4  chr4_108018758     ZBoe    T    C        0      0        2 
   4  chr4_108018758     ZGre    T    C        1      2        2 
   4  chr4_108018758     ZHar    T    C        0      0        2 
   4  chr4_108018758   Sample    T    C        0      0        2 
   4  chr4_108020975     AAsi    G    T        0      0        2 
   4  chr4_108020975     AKia    G    T        0      0        2 
   4  chr4_108020975     AOna    G    T        0      0        2 
   4  chr4_108020975     ASom    G    T        0      0        2 
   4  chr4_108020975     HCab    G    T        0      0        2 
   4  chr4_108020975     HPrz    G    T        0      0        2 
   4  chr4_108020975     ZBoe    G    T      0.5      1        2 
   4  chr4_108020975     ZGre    G    T        1      2        2 
   4  chr4_108020975     ZHar    G    T        0      0        2 
   4  chr4_108020975   Sample    G    T        0      0        2 
   4  chr4_108022231     AAsi    G    A        0      0        2 
   4  chr4_108022231     AKia    G    A        0      0        2 
   4  chr4_108022231     AOna    G    A        0      0        2 
   4  chr4_108022231     ASom    G    A        0      0        2 
   4  chr4_108022231     HCab    G    A      0.5      1        2 
   4  chr4_108022231     HPrz    G    A        1      2        2 
   4  chr4_108022231     ZBoe    G    A        0      0        2 
   4  chr4_108022231     ZGre    G    A        0      0        2 
   4  chr4_108022231     ZHar    G    A        0      0        2 
   4  chr4_108022231   Sample    G    A        0      0        2 
   4  chr4_108023982     AAsi    C    G        0      0        2 
   4  chr4_108023982     AKia    C    G        0      0        2 
   4  chr4_108023982     AOna    C    G        0      0        2 
   4  chr4_108023982     ASom    C    G        0      0        2 
   4  chr4_108023982     HCab    C    G        0      0        2 
   4  chr4_108023982     HPrz    C    G        0      0        2 
   4  chr4_108023982     ZBoe    C    G        0      0        2 
   4  chr4_108023982     ZGre    C    G        1      2        2 
   4  chr4_108023982     ZHar    C    G        0      0        2 
   4  chr4_108023982   Sample    C    G        0      0        2 
   4  chr4_108025822     AAsi    C    G        0      0        2 
   4  chr4_108025822     AKia    C    G        0      0        2 
   4  chr4_108025822     AOna    C    G        0      0        2 
   4  chr4_108025822     ASom    C    G        0      0        2 
   4  chr4_108025822     HCab    C    G        0      0        2 
   4  chr4_108025822     HPrz    C    G        0      0        2 
   4  chr4_108025822     ZBoe    C    G        0      0        2 
   4  chr4_108025822     ZGre    C    G        0      0        2 
   4  chr4_108025822     ZHar    C    G        1      2        2 
   4  chr4_108025822   Sample    C    G        0      0        2 
   4  chr4_108026774     AAsi    G    A        0      0        2 
   4  chr4_108026774     AKia    G    A        0      0        2 
   4  chr4_108026774     AOna    G    A        0      0        2 
   4  chr4_108026774     ASom    G    A        0      0        2 
   4  chr4_108026774     HCab    G    A        1      2        2 
   4  chr4_108026774     HPrz    G    A        1      2        2 
   4  chr4_108026774     ZBoe    G    A        0      0        2 
   4  chr4_108026774     ZGre    G    A        0      0        2 
   4  chr4_108026774     ZHar    G    A        0      0        2 
   4  chr4_108026774   Sample    G    A        1      2        2 
   4  chr4_108028217     AAsi    A    G        0      0        2 
   4  chr4_108028217     AKia    A    G        0      0        2 
   4  chr4_108028217     AOna    A    G        0      0        2 
   4  chr4_108028217     ASom    A    G        0      0        2 
   4  chr4_108028217     HCab    A    G        0      0        2 
   4  chr4_108028217     HPrz    A    G        0      0        2 
   4  chr4_108028217     ZBoe    A    G        0      0        2 
   4  chr4_108028217     ZGre    A    G        0      0        2 
   4  chr4_108028217     ZHar    A    G        1      2        2 
   4  chr4_108028217   Sample    A    G        0      0        2 
   4  chr4_108029024     AAsi    G    T        0      0        2 
   4  chr4_108029024     AKia    G    T        0      0        2 
   4  chr4_108029024     AOna    G    T        0      0        2 
   4  chr4_108029024     ASom    G    T        0      0        2 
   4  chr4_108029024     HCab    G    T      0.5      1        2 
   4  chr4_108029024     HPrz    G    T        0      0        2 
   4  chr4_108029024     ZBoe    G    T        0      0        2 
   4  chr4_108029024     ZGre    G    T        0      0        2 
   4  chr4_108029024     ZHar    G    T        0      0        2 
   4  chr4_108029024   Sample    G    T        1      2        2 
   4  chr4_108030519     AAsi    T    C        0      0        2 
   4  chr4_108030519     AKia    T    C        0      0        2 
   4  chr4_108030519     AOna    T    C      0.5      1        2 
   4  chr4_108030519     ASom    T    C        0      0        2 
   4  chr4_108030519     HCab    T    C        0      0        2 
   4  chr4_108030519     HPrz    T    C        0      0        2 
   4  chr4_108030519     ZBoe    T    C        0      0        2 
   4  chr4_108030519     ZGre    T    C        0      0        2 
   4  chr4_108030519     ZHar    T    C        0      0        2 
   4  chr4_108030519   Sample    T    C        0      0        2 
   4  chr4_108035724     AAsi    T    C        0      0        2 
   4  chr4_108035724     AKia    T    C      0.5      1        2 
   4  chr4_108035724     AOna    T    C        0      0        2 
   4  chr4_108035724     ASom    T    C        0      0        2 
   4  chr4_108035724     HCab    T    C        0      0        2 
   4  chr4_108035724     HPrz    T    C        0      0        2 
   4  chr4_108035724     ZBoe    T    C        0      0        2 
   4  chr4_108035724     ZGre    T    C        0      0        2 
   4  chr4_108035724     ZHar    T    C        0      0        2 
   4  chr4_108035724   Sample    T    C        0      0        2 
   4  chr4_108046224     AAsi    C    T        0      0        2 
   4  chr4_108046224     AKia    C    T        0      0        2 
   4  chr4_108046224     AOna    C    T        0      0        2 
   4  chr4_108046224     ASom    C    T        0      0        2 
   4  chr4_108046224     HCab    C    T        1      2        2 
   4  chr4_108046224     HPrz    C    T        1      2        2 
   4  chr4_108046224     ZBoe    C    T        0      0        2 
   4  chr4_108046224     ZGre    C    T        0      0        2 
   4  chr4_108046224     ZHar    C    T        0      0        2 
   4  chr4_108046224   Sample    C    T        1      2        2 
   4  chr4_108049587     AAsi    A    G        0      0        2 
   4  chr4_108049587     AKia    A    G        0      0        2 
   4  chr4_108049587     AOna    A    G        0      0        2 
   4  chr4_108049587     ASom    A    G        0      0        2 
   4  chr4_108049587     HCab    A    G        1      2        2 
   4  chr4_108049587     HPrz    A    G        1      2        2 
   4  chr4_108049587     ZBoe    A    G        0      0        2 
   4  chr4_108049587     ZGre    A    G        0      0        2 
   4  chr4_108049587     ZHar    A    G        0      0        2 
   4  chr4_108049587   Sample    A    G        1      2        2 
   4  chr4_108050088     AAsi    A    C        0      0        2 
   4  chr4_108050088     AKia    A    C        0      0        2 
   4  chr4_108050088     AOna    A    C        0      0        2 
   4  chr4_108050088     ASom    A    C        0      0        2 
   4  chr4_108050088     HCab    A    C        1      2        2 
   4  chr4_108050088     HPrz    A    C        1      2        2 
   4  chr4_108050088     ZBoe    A    C        0      0        2 
   4  chr4_108050088     ZGre    A    C        0      0        2 
   4  chr4_108050088     ZHar    A    C        0      0        2 
   4  chr4_108050088   Sample    A    C        1      2        2 
   4  chr4_108056687     AAsi    T    C        0      0        2 
   4  chr4_108056687     AKia    T    C        0      0        2 
   4  chr4_108056687     AOna    T    C        0      0        2 
   4  chr4_108056687     ASom    T    C        0      0        2 
   4  chr4_108056687     HCab    T    C        1      2        2 
   4  chr4_108056687     HPrz    T    C        1      2        2 
   4  chr4_108056687     ZBoe    T    C        0      0        2 
   4  chr4_108056687     ZGre    T    C        0      0        2 
   4  chr4_108056687     ZHar    T    C        0      0        2 
   4  chr4_108056687   Sample    T    C        1      2        2 
   4  chr4_108058153     AAsi    A    G        0      0        2 
   4  chr4_108058153     AKia    A    G        0      0        2 
   4  chr4_108058153     AOna    A    G        0      0        2 
   4  chr4_108058153     ASom    A    G        0      0        2 
   4  chr4_108058153     HCab    A    G        0      0        2 
   4  chr4_108058153     HPrz    A    G        1      2        2 
   4  chr4_108058153     ZBoe    A    G        0      0        2 
   4  chr4_108058153     ZGre    A    G        0      0        2 
   4  chr4_108058153     ZHar    A    G        0      0        2 
   4  chr4_108058153   Sample    A    G        1      2        2 
   4  chr4_108059698     AAsi    A    G        0      0        2 
   4  chr4_108059698     AKia    A    G        0      0        2 
   4  chr4_108059698     AOna    A    G        0      0        2 
   4  chr4_108059698     ASom    A    G        0      0        2 
   4  chr4_108059698     HCab    A    G        0      0        2 
   4  chr4_108059698     HPrz    A    G        0      0        2 
   4  chr4_108059698     ZBoe    A    G        1      2        2 
   4  chr4_108059698     ZGre    A    G        0      0        2 
   4  chr4_108059698     ZHar    A    G        0      0        2 
   4  chr4_108059698   Sample    A    G        0      0        2 
   4  chr4_108060175     AAsi    A    T        0      0        2 
   4  chr4_108060175     AKia    A    T        0      0        2 
   4  chr4_108060175     AOna    A    T        0      0        2 
   4  chr4_108060175     ASom    A    T        0      0        2 
   4  chr4_108060175     HCab    A    T        1      2        2 
   4  chr4_108060175     HPrz    A    T        1      2        2 
   4  chr4_108060175     ZBoe    A    T        0      0        2 
   4  chr4_108060175     ZGre    A    T        0      0        2 
   4  chr4_108060175     ZHar    A    T        0      0        2 
   4  chr4_108060175   Sample    A    T        1      2        2 
   4  chr4_108060283     AAsi    T    C        0      0        2 
   4  chr4_108060283     AKia    T    C        0      0        2 
   4  chr4_108060283     AOna    T    C        0      0        2 
   4  chr4_108060283     ASom    T    C        0      0        2 
   4  chr4_108060283     HCab    T    C        0      0        2 
   4  chr4_108060283     HPrz    T    C        0      0        2 
   4  chr4_108060283     ZBoe    T    C        1      2        2 
   4  chr4_108060283     ZGre    T    C        0      0        2 
   4  chr4_108060283     ZHar    T    C        0      0        2 
   4  chr4_108060283   Sample    T    C        0      0        2 
   4  chr4_108060768     AAsi    C    T        0      0        2 
   4  chr4_108060768     AKia    C    T        0      0        2 
   4  chr4_108060768     AOna    C    T        0      0        2 
   4  chr4_108060768     ASom    C    T        1      2        2 
   4  chr4_108060768     HCab    C    T        0      0        2 
   4  chr4_108060768     HPrz    C    T        0      0        2 
   4  chr4_108060768     ZBoe    C    T        0      0        2 
   4  chr4_108060768     ZGre    C    T        0      0        2 
   4  chr4_108060768     ZHar    C    T        0      0        2 
   4  chr4_108060768   Sample    C    T        0      0        2 
   4  chr4_108060810     AAsi    T    G        0      0        2 
   4  chr4_108060810     AKia    T    G        0      0        2 
   4  chr4_108060810     AOna    T    G        0      0        2 
   4  chr4_108060810     ASom    T    G        0      0        2 
   4  chr4_108060810     HCab    T    G        0      0        2 
   4  chr4_108060810     HPrz    T    G        1      2        2 
   4  chr4_108060810     ZBoe    T    G        0      0        2 
   4  chr4_108060810     ZGre    T    G        0      0        2 
   4  chr4_108060810     ZHar    T    G        0      0        2 
   4  chr4_108060810   Sample    T    G        0      0        2 
   4  chr4_108070057     AAsi    A    G        1      2        2 
   4  chr4_108070057     AKia    A    G        0      0        2 
   4  chr4_108070057     AOna    A    G        0      0        2 
   4  chr4_108070057     ASom    A    G        1      2        2 
   4  chr4_108070057     HCab    A    G        0      0        2 
   4  chr4_108070057     HPrz    A    G        0      0        2 
   4  chr4_108070057     ZBoe    A    G        0      0        2 
   4  chr4_108070057     ZGre    A    G        0      0        2 
   4  chr4_108070057     ZHar    A    G        0      0        2 
   4  chr4_108070057   Sample    A    G        0      0        2 
   4  chr4_108074063     AAsi    C    G        0      0        2 
   4  chr4_108074063     AKia    C    G        1      2        2 
   4  chr4_108074063     AOna    C    G        0      0        2 
   4  chr4_108074063     ASom    C    G        0      0        2 
   4  chr4_108074063     HCab    C    G        0      0        2 
   4  chr4_108074063     HPrz    C    G        0      0        2 
   4  chr4_108074063     ZBoe    C    G        0      0        2 
   4  chr4_108074063     ZGre    C    G        0      0        2 
   4  chr4_108074063     ZHar    C    G        0      0        2 
   4  chr4_108074063   Sample    C    G        0      0        2 
   4  chr4_108074265     AAsi    C    T        0      0        2 
   4  chr4_108074265     AKia    C    T      0.5      1        2 
   4  chr4_108074265     AOna    C    T        0      0        2 
   4  chr4_108074265     ASom    C    T        0      0        2 
   4  chr4_108074265     HCab    C    T        0      0        2 
   4  chr4_108074265     HPrz    C    T        0      0        2 
   4  chr4_108074265     ZBoe    C    T        0      0        2 
   4  chr4_108074265     ZGre    C    T        0      0        2 
   4  chr4_108074265     ZHar    C    T        0      0        2 
   4  chr4_108074265   Sample    C    T        0      0        2 
   4  chr4_108075098     AAsi    T    C        0      0        2 
   4  chr4_108075098     AKia    T    C        0      0        2 
   4  chr4_108075098     AOna    T    C        0      0        2 
   4  chr4_108075098     ASom    T    C        0      0        2 
   4  chr4_108075098     HCab    T    C        1      2        2 
   4  chr4_108075098     HPrz    T    C        1      2        2 
   4  chr4_108075098     ZBoe    T    C        0      0        2 
   4  chr4_108075098     ZGre    T    C        0      0        2 
   4  chr4_108075098     ZHar    T    C        0      0        2 
   4  chr4_108075098   Sample    T    C        1      2        2 
   4  chr4_108077838     AAsi    G    A        0      0        2 
   4  chr4_108077838     AKia    G    A        0      0        2 
   4  chr4_108077838     AOna    G    A        0      0        2 
   4  chr4_108077838     ASom    G    A        0      0        2 
   4  chr4_108077838     HCab    G    A        1      2        2 
   4  chr4_108077838     HPrz    G    A        1      2        2 
   4  chr4_108077838     ZBoe    G    A        0      0        2 
   4  chr4_108077838     ZGre    G    A        0      0        2 
   4  chr4_108077838     ZHar    G    A        0      0        2 
   4  chr4_108077838   Sample    G    A        1      2        2 
   4  chr4_108078247     AAsi    A    G        0      0        2 
   4  chr4_108078247     AKia    A    G        0      0        2 
   4  chr4_108078247     AOna    A    G        0      0        2 
   4  chr4_108078247     ASom    A    G        1      2        2 
   4  chr4_108078247     HCab    A    G        0      0        2 
   4  chr4_108078247     HPrz    A    G        0      0        2 
   4  chr4_108078247     ZBoe    A    G        0      0        2 
   4  chr4_108078247     ZGre    A    G        0      0        2 
   4  chr4_108078247     ZHar    A    G        0      0        2 
   4  chr4_108078247   Sample    A    G        0      0        2 
   4  chr4_108083833     AAsi    C    T        0      0        2 
   4  chr4_108083833     AKia    C    T        0      0        2 
   4  chr4_108083833     AOna    C    T        0      0        2 
   4  chr4_108083833     ASom    C    T        0      0        2 
   4  chr4_108083833     HCab    C    T        1      2        2 
   4  chr4_108083833     HPrz    C    T        1      2        2 
   4  chr4_108083833     ZBoe    C    T        0      0        2 
   4  chr4_108083833     ZGre    C    T        0      0        2 
   4  chr4_108083833     ZHar    C    T        0      0        2 
   4  chr4_108083833   Sample    C    T        1      2        2 
   4  chr4_108094790     AAsi    T    C      0.5      1        2 
   4  chr4_108094790     AKia    T    C        0      0        2 
   4  chr4_108094790     AOna    T    C        0      0        2 
   4  chr4_108094790     ASom    T    C        0      0        2 
   4  chr4_108094790     HCab    T    C        0      0        2 
   4  chr4_108094790     HPrz    T    C        0      0        2 
   4  chr4_108094790     ZBoe    T    C        0      0        2 
   4  chr4_108094790     ZGre    T    C        0      0        2 
   4  chr4_108094790     ZHar    T    C        1      2        2 
   4  chr4_108094790   Sample    T    C        0      0        2 
   4  chr4_108094955     AAsi    T    G        0      0        2 
   4  chr4_108094955     AKia    T    G        0      0        2 
   4  chr4_108094955     AOna    T    G        0      0        2 
   4  chr4_108094955     ASom    T    G        0      0        2 
   4  chr4_108094955     HCab    T    G        1      2        2 
   4  chr4_108094955     HPrz    T    G        1      2        2 
   4  chr4_108094955     ZBoe    T    G        0      0        2 
   4  chr4_108094955     ZGre    T    G        0      0        2 
   4  chr4_108094955     ZHar    T    G        0      0        2 
   4  chr4_108094955   Sample    T    G        1      2        2 
   4  chr4_108099253     AAsi    T    C        0      0        2 
   4  chr4_108099253     AKia    T    C        0      0        2 
   4  chr4_108099253     AOna    T    C        1      2        2 
   4  chr4_108099253     ASom    T    C        0      0        2 
   4  chr4_108099253     HCab    T    C        0      0        2 
   4  chr4_108099253     HPrz    T    C        0      0        2 
   4  chr4_108099253     ZBoe    T    C        0      0        2 
   4  chr4_108099253     ZGre    T    C        0      0        2 
   4  chr4_108099253     ZHar    T    C        0      0        2 
   4  chr4_108099253   Sample    T    C        0      0        2 
   4  chr4_108099731     AAsi    G    A        0      0        2 
   4  chr4_108099731     AKia    G    A        0      0        2 
   4  chr4_108099731     AOna    G    A        0      0        2 
   4  chr4_108099731     ASom    G    A        0      0        2 
   4  chr4_108099731     HCab    G    A        1      2        2 
   4  chr4_108099731     HPrz    G    A        1      2        2 
   4  chr4_108099731     ZBoe    G    A        0      0        2 
   4  chr4_108099731     ZGre    G    A        0      0        2 
   4  chr4_108099731     ZHar    G    A        0      0        2 
   4  chr4_108099731   Sample    G    A        1      2        2 
   4  chr4_108101670     AAsi    T    C        1      2        2 
   4  chr4_108101670     AKia    T    C        0      0        2 
   4  chr4_108101670     AOna    T    C        0      0        2 
   4  chr4_108101670     ASom    T    C        1      2        2 
   4  chr4_108101670     HCab    T    C        0      0        2 
   4  chr4_108101670     HPrz    T    C        0      0        2 
   4  chr4_108101670     ZBoe    T    C        0      0        2 
   4  chr4_108101670     ZGre    T    C        0      0        2 
   4  chr4_108101670     ZHar    T    C        0      0        2 
   4  chr4_108101670   Sample    T    C        0      0        2 
   4  chr4_108103512     AAsi    G    T        0      0        2 
   4  chr4_108103512     AKia    G    T        0      0        2 
   4  chr4_108103512     AOna    G    T        0      0        2 
   4  chr4_108103512     ASom    G    T        0      0        2 
   4  chr4_108103512     HCab    G    T        0      0        2 
   4  chr4_108103512     HPrz    G    T        0      0        2 
   4  chr4_108103512     ZBoe    G    T        0      0        2 
   4  chr4_108103512     ZGre    G    T        0      0        2 
   4  chr4_108103512     ZHar    G    T        1      2        2 
   4  chr4_108103512   Sample    G    T        0      0        2 
   4  chr4_108112306     AAsi    C    T        0      0        2 
   4  chr4_108112306     AKia    C    T        0      0        2 
   4  chr4_108112306     AOna    C    T        0      0        2 
   4  chr4_108112306     ASom    C    T        0      0        2 
   4  chr4_108112306     HCab    C    T        1      2        2 
   4  chr4_108112306     HPrz    C    T        1      2        2 
   4  chr4_108112306     ZBoe    C    T        0      0        2 
   4  chr4_108112306     ZGre    C    T        0      0        2 
   4  chr4_108112306     ZHar    C    T        0      0        2 
   4  chr4_108112306   Sample    C    T        1      2        2 
   4  chr4_108113396     AAsi    A    G        0      0        2 
   4  chr4_108113396     AKia    A    G        0      0        2 
   4  chr4_108113396     AOna    A    G        1      2        2 
   4  chr4_108113396     ASom    A    G        0      0        2 
   4  chr4_108113396     HCab    A    G        0      0        2 
   4  chr4_108113396     HPrz    A    G        0      0        2 
   4  chr4_108113396     ZBoe    A    G        0      0        2 
   4  chr4_108113396     ZGre    A    G        0      0        2 
   4  chr4_108113396     ZHar    A    G        0      0        2 
   4  chr4_108113396   Sample    A    G        0      0        2 
   4  chr4_108113833     AAsi    A    G      0.5      1        2 
   4  chr4_108113833     AKia    A    G        0      0        2 
   4  chr4_108113833     AOna    A    G        0      0        2 
   4  chr4_108113833     ASom    A    G        1      2        2 
   4  chr4_108113833     HCab    A    G        0      0        2 
   4  chr4_108113833     HPrz    A    G        0      0        2 
   4  chr4_108113833     ZBoe    A    G        0      0        2 
   4  chr4_108113833     ZGre    A    G        0      0        2 
   4  chr4_108113833     ZHar    A    G        0      0        2 
   4  chr4_108113833   Sample    A    G        0      0        2 
   4  chr4_108114425     AAsi    C    G        0      0        2 
   4  chr4_108114425     AKia    C    G        0      0        2 
   4  chr4_108114425     AOna    C    G      0.5      1        2 
   4  chr4_108114425     ASom    C    G        0      0        2 
   4  chr4_108114425     HCab    C    G        0      0        2 
   4  chr4_108114425     HPrz    C    G        0      0        2 
   4  chr4_108114425     ZBoe    C    G        0      0        2 
   4  chr4_108114425     ZGre    C    G        0      0        2 
   4  chr4_108114425     ZHar    C    G        0      0        2 
   4  chr4_108114425   Sample    C    G        0      0        2 
   4  chr4_108118432     AAsi    A    C        0      0        2 
   4  chr4_108118432     AKia    A    C        1      2        2 
   4  chr4_108118432     AOna    A    C        0      0        2 
   4  chr4_108118432     ASom    A    C        0      0        2 
   4  chr4_108118432     HCab    A    C        0      0        2 
   4  chr4_108118432     HPrz    A    C        0      0        2 
   4  chr4_108118432     ZBoe    A    C        0      0        2 
   4  chr4_108118432     ZGre    A    C        0      0        2 
   4  chr4_108118432     ZHar    A    C        0      0        2 
   4  chr4_108118432   Sample    A    C        0      0        2 
   4  chr4_108118538     AAsi    A    G        0      0        2 
   4  chr4_108118538     AKia    A    G        0      0        2 
   4  chr4_108118538     AOna    A    G        0      0        2 
   4  chr4_108118538     ASom    A    G        1      2        2 
   4  chr4_108118538     HCab    A    G        0      0        2 
   4  chr4_108118538     HPrz    A    G        0      0        2 
   4  chr4_108118538     ZBoe    A    G        0      0        2 
   4  chr4_108118538     ZGre    A    G        0      0        2 
   4  chr4_108118538     ZHar    A    G        0      0        2 
   4  chr4_108118538   Sample    A    G        0      0        2 
   4  chr4_108122221     AAsi    G    A        0      0        2 
   4  chr4_108122221     AKia    G    A        0      0        2 
   4  chr4_108122221     AOna    G    A        0      0        2 
   4  chr4_108122221     ASom    G    A        0      0        2 
   4  chr4_108122221     HCab    G    A        0      0        2 
   4  chr4_108122221     HPrz    G    A        0      0        2 
   4  chr4_108122221     ZBoe    G    A      0.5      1        2 
   4  chr4_108122221     ZGre    G    A        0      0        2 
   4  chr4_108122221     ZHar    G    A        0      0        2 
   4  chr4_108122221   Sample    G    A        0      0        2 
   4  chr4_108123067     AAsi    G    A        0      0        2 
   4  chr4_108123067     AKia    G    A        1      2        2 
   4  chr4_108123067     AOna    G    A        0      0        2 
   4  chr4_108123067     ASom    G    A        0      0        2 
   4  chr4_108123067     HCab    G    A        0      0        2 
   4  chr4_108123067     HPrz    G    A        0      0        2 
   4  chr4_108123067     ZBoe    G    A        0      0        2 
   4  chr4_108123067     ZGre    G    A        0      0        2 
   4  chr4_108123067     ZHar    G    A        0      0        2 
   4  chr4_108123067   Sample    G    A        0      0        2 
   4  chr4_108123881     AAsi    A    G      0.5      1        2 
   4  chr4_108123881     AKia    A    G        0      0        2 
   4  chr4_108123881     AOna    A    G        0      0        2 
   4  chr4_108123881     ASom    A    G        0      0        2 
   4  chr4_108123881     HCab    A    G        0      0        2 
   4  chr4_108123881     HPrz    A    G        0      0        2 
   4  chr4_108123881     ZBoe    A    G        0      0        2 
   4  chr4_108123881     ZGre    A    G        0      0        2 
   4  chr4_108123881     ZHar    A    G        0      0        2 
   4  chr4_108123881   Sample    A    G        0      0        2 
   4  chr4_108124874     AAsi    G    C      0.5      1        2 
   4  chr4_108124874     AKia    G    C        0      0        2 
   4  chr4_108124874     AOna    G    C        0      0        2 
   4  chr4_108124874     ASom    G    C        0      0        2 
   4  chr4_108124874     HCab    G    C        0      0        2 
   4  chr4_108124874     HPrz    G    C        0      0        2 
   4  chr4_108124874     ZBoe    G    C        0      0        2 
   4  chr4_108124874     ZGre    G    C        0      0        2 
   4  chr4_108124874     ZHar    G    C        0      0        2 
   4  chr4_108124874   Sample    G    C        0      0        2 
   4  chr4_108127302     AAsi    T    C      0.5      1        2 
   4  chr4_108127302     AKia    T    C        0      0        2 
   4  chr4_108127302     AOna    T    C        0      0        2 
   4  chr4_108127302     ASom    T    C        0      0        2 
   4  chr4_108127302     HCab    T    C        0      0        2 
   4  chr4_108127302     HPrz    T    C        0      0        2 
   4  chr4_108127302     ZBoe    T    C        0      0        2 
   4  chr4_108127302     ZGre    T    C        0      0        2 
   4  chr4_108127302     ZHar    T    C        0      0        2 
   4  chr4_108127302   Sample    T    C        0      0        2 
   4  chr4_108128753     AAsi    G    A        0      0        2 
   4  chr4_108128753     AKia    G    A        0      0        2 
   4  chr4_108128753     AOna    G    A        0      0        2 
   4  chr4_108128753     ASom    G    A        0      0        2 
   4  chr4_108128753     HCab    G    A        1      2        2 
   4  chr4_108128753     HPrz    G    A        1      2        2 
   4  chr4_108128753     ZBoe    G    A        0      0        2 
   4  chr4_108128753     ZGre    G    A        0      0        2 
   4  chr4_108128753     ZHar    G    A        0      0        2 
   4  chr4_108128753   Sample    G    A        1      2        2 
   4  chr4_108129732     AAsi    T    C        0      0        2 
   4  chr4_108129732     AKia    T    C        0      0        2 
   4  chr4_108129732     AOna    T    C        0      0        2 
   4  chr4_108129732     ASom    T    C        0      0        2 
   4  chr4_108129732     HCab    T    C        1      2        2 
   4  chr4_108129732     HPrz    T    C        1      2        2 
   4  chr4_108129732     ZBoe    T    C        0      0        2 
   4  chr4_108129732     ZGre    T    C        0      0        2 
   4  chr4_108129732     ZHar    T    C        0      0        2 
   4  chr4_108129732   Sample    T    C        1      2        2 
   4  chr4_108131408     AAsi    A    C        0      0        2 
   4  chr4_108131408     AKia    A    C        0      0        2 
   4  chr4_108131408     AOna    A    C      0.5      1        2 
   4  chr4_108131408     ASom    A    C        0      0        2 
   4  chr4_108131408     HCab    A    C        0      0        2 
   4  chr4_108131408     HPrz    A    C        0      0        2 
   4  chr4_108131408     ZBoe    A    C        0      0        2 
   4  chr4_108131408     ZGre    A    C        0      0        2 
   4  chr4_108131408     ZHar    A    C        0      0        2 
   4  chr4_108131408   Sample    A    C        0      0        2 
   4  chr4_108131590     AAsi    T    C        0      0        2 
   4  chr4_108131590     AKia    T    C        0      0        2 
   4  chr4_108131590     AOna    T    C        0      0        2 
   4  chr4_108131590     ASom    T    C        0      0        2 
   4  chr4_108131590     HCab    T    C        0      0        2 
   4  chr4_108131590     HPrz    T    C        0      0        2 
   4  chr4_108131590     ZBoe    T    C        1      2        2 
   4  chr4_108131590     ZGre    T    C        0      0        2 
   4  chr4_108131590     ZHar    T    C        0      0        2 
   4  chr4_108131590   Sample    T    C        0      0        2 
   4  chr4_108132899     AAsi    A    G        0      0        2 
   4  chr4_108132899     AKia    A    G        1      2        2 
   4  chr4_108132899     AOna    A    G        0      0        2 
   4  chr4_108132899     ASom    A    G        1      2        2 
   4  chr4_108132899     HCab    A    G        0      0        2 
   4  chr4_108132899     HPrz    A    G        0      0        2 
   4  chr4_108132899     ZBoe    A    G        0      0        2 
   4  chr4_108132899     ZGre    A    G        0      0        2 
   4  chr4_108132899     ZHar    A    G        0      0        2 
   4  chr4_108132899   Sample    A    G        0      0        2 
   4  chr4_108134480     AAsi    T    C        0      0        2 
   4  chr4_108134480     AKia    T    C        0      0        2 
   4  chr4_108134480     AOna    T    C      0.5      1        2 
   4  chr4_108134480     ASom    T    C        0      0        2 
   4  chr4_108134480     HCab    T    C        0      0        2 
   4  chr4_108134480     HPrz    T    C        0      0        2 
   4  chr4_108134480     ZBoe    T    C        0      0        2 
   4  chr4_108134480     ZGre    T    C        0      0        2 
   4  chr4_108134480     ZHar    T    C        0      0        2 
   4  chr4_108134480   Sample    T    C        1      2        2 
   4  chr4_108135253     AAsi    C    T      0.5      1        2 
   4  chr4_108135253     AKia    C    T        0      0        2 
   4  chr4_108135253     AOna    C    T        0      0        2 
   4  chr4_108135253     ASom    C    T        0      0        2 
   4  chr4_108135253     HCab    C    T        0      0        2 
   4  chr4_108135253     HPrz    C    T        0      0        2 
   4  chr4_108135253     ZBoe    C    T        0      0        2 
   4  chr4_108135253     ZGre    C    T        0      0        2 
   4  chr4_108135253     ZHar    C    T        0      0        2 
   4  chr4_108135253   Sample    C    T        0      0        2 
   4  chr4_108137645     AAsi    C    T        0      0        2 
   4  chr4_108137645     AKia    C    T        0      0        2 
   4  chr4_108137645     AOna    C    T        0      0        2 
   4  chr4_108137645     ASom    C    T        0      0        2 
   4  chr4_108137645     HCab    C    T        1      2        2 
   4  chr4_108137645     HPrz    C    T        1      2        2 
   4  chr4_108137645     ZBoe    C    T        0      0        2 
   4  chr4_108137645     ZGre    C    T        0      0        2 
   4  chr4_108137645     ZHar    C    T        0      0        2 
   4  chr4_108137645   Sample    C    T        1      2        2 
   4  chr4_108139494     AAsi    T    C        0      0        2 
   4  chr4_108139494     AKia    T    C        0      0        2 
   4  chr4_108139494     AOna    T    C        0      0        2 
   4  chr4_108139494     ASom    T    C        0      0        2 
   4  chr4_108139494     HCab    T    C        1      2        2 
   4  chr4_108139494     HPrz    T    C        1      2        2 
   4  chr4_108139494     ZBoe    T    C        0      0        2 
   4  chr4_108139494     ZGre    T    C        0      0        2 
   4  chr4_108139494     ZHar    T    C        0      0        2 
   4  chr4_108139494   Sample    T    C        1      2        2 
   4  chr4_108149639     AAsi    C    T        0      0        2 
   4  chr4_108149639     AKia    C    T        0      0        2 
   4  chr4_108149639     AOna    C    T        1      2        2 
   4  chr4_108149639     ASom    C    T        0      0        2 
   4  chr4_108149639     HCab    C    T        0      0        2 
   4  chr4_108149639     HPrz    C    T        0      0        2 
   4  chr4_108149639     ZBoe    C    T        0      0        2 
   4  chr4_108149639     ZGre    C    T        0      0        2 
   4  chr4_108149639     ZHar    C    T        0      0        2 
   4  chr4_108149639   Sample    C    T        0      0        2 
   4  chr4_108153014     AAsi    G    C        0      0        2 
   4  chr4_108153014     AKia    G    C        0      0        2 
   4  chr4_108153014     AOna    G    C      0.5      1        2 
   4  chr4_108153014     ASom    G    C        0      0        2 
   4  chr4_108153014     HCab    G    C        0      0        2 
   4  chr4_108153014     HPrz    G    C        0      0        2 
   4  chr4_108153014     ZBoe    G    C        0      0        2 
   4  chr4_108153014     ZGre    G    C        0      0        2 
   4  chr4_108153014     ZHar    G    C        0      0        2 
   4  chr4_108153014   Sample    G    C        0      0        2 
   4  chr4_108153309     AAsi    A    G        0      0        2 
   4  chr4_108153309     AKia    A    G        0      0        2 
   4  chr4_108153309     AOna    A    G        0      0        2 
   4  chr4_108153309     ASom    A    G        0      0        2 
   4  chr4_108153309     HCab    A    G        0      0        2 
   4  chr4_108153309     HPrz    A    G        1      2        2 
   4  chr4_108153309     ZBoe    A    G        0      0        2 
   4  chr4_108153309     ZGre    A    G        0      0        2 
   4  chr4_108153309     ZHar    A    G        0      0        2 
   4  chr4_108153309   Sample    A    G        0      0        2 
   4  chr4_108158749     AAsi    A    C        0      0        2 
   4  chr4_108158749     AKia    A    C        0      0        2 
   4  chr4_108158749     AOna    A    C        0      0        2 
   4  chr4_108158749     ASom    A    C        0      0        2 
   4  chr4_108158749     HCab    A    C        0      0        2 
   4  chr4_108158749     HPrz    A    C        0      0        2 
   4  chr4_108158749     ZBoe    A    C        0      0        2 
   4  chr4_108158749     ZGre    A    C        0      0        2 
   4  chr4_108158749     ZHar    A    C        1      2        2 
   4  chr4_108158749   Sample    A    C        0      0        2 
   4  chr4_108162841     AAsi    A    T        0      0        2 
   4  chr4_108162841     AKia    A    T        0      0        2 
   4  chr4_108162841     AOna    A    T        0      0        2 
   4  chr4_108162841     ASom    A    T        0      0        2 
   4  chr4_108162841     HCab    A    T        0      0        2 
   4  chr4_108162841     HPrz    A    T        0      0        2 
   4  chr4_108162841     ZBoe    A    T      0.5      1        2 
   4  chr4_108162841     ZGre    A    T        0      0        2 
   4  chr4_108162841     ZHar    A    T        0      0        2 
   4  chr4_108162841   Sample    A    T        0      0        2 
   4  chr4_108164869     AAsi    T    C        0      0        2 
   4  chr4_108164869     AKia    T    C        0      0        2 
   4  chr4_108164869     AOna    T    C      0.5      1        2 
   4  chr4_108164869     ASom    T    C        0      0        2 
   4  chr4_108164869     HCab    T    C        0      0        2 
   4  chr4_108164869     HPrz    T    C        0      0        2 
   4  chr4_108164869     ZBoe    T    C        0      0        2 
   4  chr4_108164869     ZGre    T    C        0      0        2 
   4  chr4_108164869     ZHar    T    C        0      0        2 
   4  chr4_108164869   Sample    T    C        0      0        2 
   4  chr4_108164909     AAsi    G    A        0      0        2 
   4  chr4_108164909     AKia    G    A        0      0        2 
   4  chr4_108164909     AOna    G    A        0      0        2 
   4  chr4_108164909     ASom    G    A        0      0        2 
   4  chr4_108164909     HCab    G    A        1      2        2 
   4  chr4_108164909     HPrz    G    A        0      0        2 
   4  chr4_108164909     ZBoe    G    A        0      0        2 
   4  chr4_108164909     ZGre    G    A        0      0        2 
   4  chr4_108164909     ZHar    G    A        0      0        2 
   4  chr4_108164909   Sample    G    A        0      0        2 
   4  chr4_108166627     AAsi    G    C        0      0        2 
   4  chr4_108166627     AKia    G    C        0      0        2 
   4  chr4_108166627     AOna    G    C        0      0        2 
   4  chr4_108166627     ASom    G    C        0      0        2 
   4  chr4_108166627     HCab    G    C        1      2        2 
   4  chr4_108166627     HPrz    G    C        1      2        2 
   4  chr4_108166627     ZBoe    G    C        0      0        2 
   4  chr4_108166627     ZGre    G    C        0      0        2 
   4  chr4_108166627     ZHar    G    C        0      0        2 
   4  chr4_108166627   Sample    G    C        1      2        2 
   4  chr4_108167536     AAsi    T    C        0      0        2 
   4  chr4_108167536     AKia    T    C        0      0        2 
   4  chr4_108167536     AOna    T    C        0      0        2 
   4  chr4_108167536     ASom    T    C        0      0        2 
   4  chr4_108167536     HCab    T    C        0      0        2 
   4  chr4_108167536     HPrz    T    C        0      0        2 
   4  chr4_108167536     ZBoe    T    C        1      2        2 
   4  chr4_108167536     ZGre    T    C        0      0        2 
   4  chr4_108167536     ZHar    T    C        0      0        2 
   4  chr4_108167536   Sample    T    C        0      0        2 
   4  chr4_108168326     AAsi    T    C        0      0        2 
   4  chr4_108168326     AKia    T    C        0      0        2 
   4  chr4_108168326     AOna    T    C        0      0        2 
   4  chr4_108168326     ASom    T    C        0      0        2 
   4  chr4_108168326     HCab    T    C        0      0        2 
   4  chr4_108168326     HPrz    T    C        0      0        2 
   4  chr4_108168326     ZBoe    T    C        0      0        2 
   4  chr4_108168326     ZGre    T    C        0      0        2 
   4  chr4_108168326     ZHar    T    C        1      2        2 
   4  chr4_108168326   Sample    T    C        0      0        2 
   4  chr4_108171121     AAsi    T    A        0      0        2 
   4  chr4_108171121     AKia    T    A        0      0        2 
   4  chr4_108171121     AOna    T    A        0      0        2 
   4  chr4_108171121     ASom    T    A        0      0        2 
   4  chr4_108171121     HCab    T    A        1      2        2 
   4  chr4_108171121     HPrz    T    A        1      2        2 
   4  chr4_108171121     ZBoe    T    A        0      0        2 
   4  chr4_108171121     ZGre    T    A        0      0        2 
   4  chr4_108171121     ZHar    T    A        0      0        2 
   4  chr4_108171121   Sample    T    A        1      2        2 
   4  chr4_108178724     AAsi    G    A        0      0        2 
   4  chr4_108178724     AKia    G    A        0      0        2 
   4  chr4_108178724     AOna    G    A        0      0        2 
   4  chr4_108178724     ASom    G    A        0      0        2 
   4  chr4_108178724     HCab    G    A        1      2        2 
   4  chr4_108178724     HPrz    G    A        1      2        2 
   4  chr4_108178724     ZBoe    G    A        0      0        2 
   4  chr4_108178724     ZGre    G    A        0      0        2 
   4  chr4_108178724     ZHar    G    A        0      0        2 
   4  chr4_108178724   Sample    G    A        1      2        2 
   4  chr4_108182778     AAsi    A    G        0      0        2 
   4  chr4_108182778     AKia    A    G        0      0        2 
   4  chr4_108182778     AOna    A    G        0      0        2 
   4  chr4_108182778     ASom    A    G        0      0        2 
   4  chr4_108182778     HCab    A    G        0      0        2 
   4  chr4_108182778     HPrz    A    G        0      0        2 
   4  chr4_108182778     ZBoe    A    G      0.5      1        2 
   4  chr4_108182778     ZGre    A    G        0      0        2 
   4  chr4_108182778     ZHar    A    G        0      0        2 
   4  chr4_108182778   Sample    A    G        0      0        2 
   4  chr4_108183480     AAsi    G    C        0      0        2 
   4  chr4_108183480     AKia    G    C        0      0        2 
   4  chr4_108183480     AOna    G    C        0      0        2 
   4  chr4_108183480     ASom    G    C        0      0        2 
   4  chr4_108183480     HCab    G    C        1      2        2 
   4  chr4_108183480     HPrz    G    C        1      2        2 
   4  chr4_108183480     ZBoe    G    C        0      0        2 
   4  chr4_108183480     ZGre    G    C        0      0        2 
   4  chr4_108183480     ZHar    G    C        0      0        2 
   4  chr4_108183480   Sample    G    C        1      2        2 
   4  chr4_108197429     AAsi    A    G        0      0        2 
   4  chr4_108197429     AKia    A    G        0      0        2 
   4  chr4_108197429     AOna    A    G        0      0        2 
   4  chr4_108197429     ASom    A    G        0      0        2 
   4  chr4_108197429     HCab    A    G        0      0        2 
   4  chr4_108197429     HPrz    A    G        0      0        2 
   4  chr4_108197429     ZBoe    A    G        0      0        2 
   4  chr4_108197429     ZGre    A    G      0.5      1        2 
   4  chr4_108197429     ZHar    A    G        0      0        2 
   4  chr4_108197429   Sample    A    G        0      0        2 
   4  chr4_108210993     AAsi    A    C        0      0        2 
   4  chr4_108210993     AKia    A    C        0      0        2 
   4  chr4_108210993     AOna    A    C        0      0        2 
   4  chr4_108210993     ASom    A    C        0      0        2 
   4  chr4_108210993     HCab    A    C        1      2        2 
   4  chr4_108210993     HPrz    A    C        1      2        2 
   4  chr4_108210993     ZBoe    A    C        0      0        2 
   4  chr4_108210993     ZGre    A    C        0      0        2 
   4  chr4_108210993     ZHar    A    C        0      0        2 
   4  chr4_108210993   Sample    A    C        1      2        2 
   4  chr4_108211112     AAsi    A    G      0.5      1        2 
   4  chr4_108211112     AKia    A    G        0      0        2 
   4  chr4_108211112     AOna    A    G        0      0        2 
   4  chr4_108211112     ASom    A    G        0      0        2 
   4  chr4_108211112     HCab    A    G        0      0        2 
   4  chr4_108211112     HPrz    A    G        0      0        2 
   4  chr4_108211112     ZBoe    A    G        0      0        2 
   4  chr4_108211112     ZGre    A    G        0      0        2 
   4  chr4_108211112     ZHar    A    G        0      0        2 
   4  chr4_108211112   Sample    A    G        0      0        2 
   4  chr4_108212735     AAsi    C    G        0      0        2 
   4  chr4_108212735     AKia    C    G        0      0        2 
   4  chr4_108212735     AOna    C    G      0.5      1        2 
   4  chr4_108212735     ASom    C    G        0      0        2 
   4  chr4_108212735     HCab    C    G        0      0        2 
   4  chr4_108212735     HPrz    C    G        0      0        2 
   4  chr4_108212735     ZBoe    C    G        0      0        2 
   4  chr4_108212735     ZGre    C    G        0      0        2 
   4  chr4_108212735     ZHar    C    G        0      0        2 
   4  chr4_108212735   Sample    C    G        0      0        2 
   4  chr4_108216800     AAsi    G    A        0      0        2 
   4  chr4_108216800     AKia    G    A        0      0        2 
   4  chr4_108216800     AOna    G    A        0      0        2 
   4  chr4_108216800     ASom    G    A        0      0        2 
   4  chr4_108216800     HCab    G    A        1      2        2 
   4  chr4_108216800     HPrz    G    A        1      2        2 
   4  chr4_108216800     ZBoe    G    A        0      0        2 
   4  chr4_108216800     ZGre    G    A        0      0        2 
   4  chr4_108216800     ZHar    G    A        0      0        2 
   4  chr4_108216800   Sample    G    A        1      2        2 
   4  chr4_108217923     AAsi    A    T        0      0        2 
   4  chr4_108217923     AKia    A    T        0      0        2 
   4  chr4_108217923     AOna    A    T        0      0        2 
   4  chr4_108217923     ASom    A    T        0      0        2 
   4  chr4_108217923     HCab    A    T        0      0        2 
   4  chr4_108217923     HPrz    A    T      0.5      1        2 
   4  chr4_108217923     ZBoe    A    T        0      0        2 
   4  chr4_108217923     ZGre    A    T        0      0        2 
   4  chr4_108217923     ZHar    A    T        0      0        2 
   4  chr4_108217923   Sample    A    T        0      0        2 
   4  chr4_108222432     AAsi    T    C        0      0        2 
   4  chr4_108222432     AKia    T    C        1      2        2 
   4  chr4_108222432     AOna    T    C        0      0        2 
   4  chr4_108222432     ASom    T    C        0      0        2 
   4  chr4_108222432     HCab    T    C        0      0        2 
   4  chr4_108222432     HPrz    T    C        0      0        2 
   4  chr4_108222432     ZBoe    T    C        0      0        2 
   4  chr4_108222432     ZGre    T    C        0      0        2 
   4  chr4_108222432     ZHar    T    C        0      0        2 
   4  chr4_108222432   Sample    T    C        0      0        2 
   4  chr4_108223816     AAsi    T    C        0      0        2 
   4  chr4_108223816     AKia    T    C        0      0        2 
   4  chr4_108223816     AOna    T    C        0      0        2 
   4  chr4_108223816     ASom    T    C        0      0        2 
   4  chr4_108223816     HCab    T    C        1      2        2 
   4  chr4_108223816     HPrz    T    C        1      2        2 
   4  chr4_108223816     ZBoe    T    C        0      0        2 
   4  chr4_108223816     ZGre    T    C        0      0        2 
   4  chr4_108223816     ZHar    T    C        0      0        2 
   4  chr4_108223816   Sample    T    C        1      2        2 
   4  chr4_108225373     AAsi    T    C      0.5      1        2 
   4  chr4_108225373     AKia    T    C        0      0        2 
   4  chr4_108225373     AOna    T    C        0      0        2 
   4  chr4_108225373     ASom    T    C        0      0        2 
   4  chr4_108225373     HCab    T    C      0.5      1        2 
   4  chr4_108225373     HPrz    T    C        0      0        2 
   4  chr4_108225373     ZBoe    T    C        0      0        2 
   4  chr4_108225373     ZGre    T    C        0      0        2 
   4  chr4_108225373     ZHar    T    C        0      0        2 
   4  chr4_108225373   Sample    T    C        1      2        2 
   4  chr4_108225824     AAsi    T    A        0      0        2 
   4  chr4_108225824     AKia    T    A        0      0        2 
   4  chr4_108225824     AOna    T    A        0      0        2 
   4  chr4_108225824     ASom    T    A        0      0        2 
   4  chr4_108225824     HCab    T    A        0      0        2 
   4  chr4_108225824     HPrz    T    A        0      0        2 
   4  chr4_108225824     ZBoe    T    A      0.5      1        2 
   4  chr4_108225824     ZGre    T    A        0      0        2 
   4  chr4_108225824     ZHar    T    A        0      0        2 
   4  chr4_108225824   Sample    T    A        0      0        2 
   4  chr4_108226485     AAsi    T    C        0      0        2 
   4  chr4_108226485     AKia    T    C        0      0        2 
   4  chr4_108226485     AOna    T    C        0      0        2 
   4  chr4_108226485     ASom    T    C        0      0        2 
   4  chr4_108226485     HCab    T    C        0      0        2 
   4  chr4_108226485     HPrz    T    C        0      0        2 
   4  chr4_108226485     ZBoe    T    C        0      0        2 
   4  chr4_108226485     ZGre    T    C        0      0        2 
   4  chr4_108226485     ZHar    T    C        1      2        2 
   4  chr4_108226485   Sample    T    C        0      0        2 
   4  chr4_108227292     AAsi    G    C        0      0        2 
   4  chr4_108227292     AKia    G    C        0      0        2 
   4  chr4_108227292     AOna    G    C        0      0        2 
   4  chr4_108227292     ASom    G    C        0      0        2 
   4  chr4_108227292     HCab    G    C        1      2        2 
   4  chr4_108227292     HPrz    G    C        1      2        2 
   4  chr4_108227292     ZBoe    G    C        0      0        2 
   4  chr4_108227292     ZGre    G    C        0      0        2 
   4  chr4_108227292     ZHar    G    C        0      0        2 
   4  chr4_108227292   Sample    G    C        1      2        2 
   4  chr4_108232122     AAsi    T    A        0      0        2 
   4  chr4_108232122     AKia    T    A        0      0        2 
   4  chr4_108232122     AOna    T    A        0      0        2 
   4  chr4_108232122     ASom    T    A        0      0        2 
   4  chr4_108232122     HCab    T    A        1      2        2 
   4  chr4_108232122     HPrz    T    A        1      2        2 
   4  chr4_108232122     ZBoe    T    A        0      0        2 
   4  chr4_108232122     ZGre    T    A        0      0        2 
   4  chr4_108232122     ZHar    T    A        0      0        2 
   4  chr4_108232122   Sample    T    A        1      2        2 
   4  chr4_108234801     AAsi    T    C        0      0        2 
   4  chr4_108234801     AKia    T    C        0      0        2 
   4  chr4_108234801     AOna    T    C        0      0        2 
   4  chr4_108234801     ASom    T    C        1      2        2 
   4  chr4_108234801     HCab    T    C        0      0        2 
   4  chr4_108234801     HPrz    T    C        0      0        2 
   4  chr4_108234801     ZBoe    T    C        0      0        2 
   4  chr4_108234801     ZGre    T    C        0      0        2 
   4  chr4_108234801     ZHar    T    C        0      0        2 
   4  chr4_108234801   Sample    T    C        0      0        2 
   4  chr4_108234892     AAsi    T    C        0      0        2 
   4  chr4_108234892     AKia    T    C        0      0        2 
   4  chr4_108234892     AOna    T    C        0      0        2 
   4  chr4_108234892     ASom    T    C        0      0        2 
   4  chr4_108234892     HCab    T    C        0      0        2 
   4  chr4_108234892     HPrz    T    C      0.5      1        2 
   4  chr4_108234892     ZBoe    T    C        0      0        2 
   4  chr4_108234892     ZGre    T    C        0      0        2 
   4  chr4_108234892     ZHar    T    C        0      0        2 
   4  chr4_108234892   Sample    T    C        0      0        2 
   4  chr4_108235612     AAsi    G    A        0      0        2 
   4  chr4_108235612     AKia    G    A        0      0        2 
   4  chr4_108235612     AOna    G    A        0      0        2 
   4  chr4_108235612     ASom    G    A        0      0        2 
   4  chr4_108235612     HCab    G    A        0      0        2 
   4  chr4_108235612     HPrz    G    A        0      0        2 
   4  chr4_108235612     ZBoe    G    A        0      0        2 
   4  chr4_108235612     ZGre    G    A        0      0        2 
   4  chr4_108235612     ZHar    G    A        1      2        2 
   4  chr4_108235612   Sample    G    A        0      0        2 
   4  chr4_108238280     AAsi    A    G        1      2        2 
   4  chr4_108238280     AKia    A    G        0      0        2 
   4  chr4_108238280     AOna    A    G        0      0        2 
   4  chr4_108238280     ASom    A    G        1      2        2 
   4  chr4_108238280     HCab    A    G        0      0        2 
   4  chr4_108238280     HPrz    A    G        0      0        2 
   4  chr4_108238280     ZBoe    A    G        0      0        2 
   4  chr4_108238280     ZGre    A    G        0      0        2 
   4  chr4_108238280     ZHar    A    G        0      0        2 
   4  chr4_108238280   Sample    A    G        0      0        2 
   4  chr4_108241943     AAsi    G    A        0      0        2 
   4  chr4_108241943     AKia    G    A        0      0        2 
   4  chr4_108241943     AOna    G    A        0      0        2 
   4  chr4_108241943     ASom    G    A        0      0        2 
   4  chr4_108241943     HCab    G    A        1      2        2 
   4  chr4_108241943     HPrz    G    A        1      2        2 
   4  chr4_108241943     ZBoe    G    A        0      0        2 
   4  chr4_108241943     ZGre    G    A        0      0        2 
   4  chr4_108241943     ZHar    G    A        0      0        2 
   4  chr4_108241943   Sample    G    A        1      2        2 
   4  chr4_108253707     AAsi    G    A        0      0        2 
   4  chr4_108253707     AKia    G    A        0      0        2 
   4  chr4_108253707     AOna    G    A        0      0        2 
   4  chr4_108253707     ASom    G    A        0      0        2 
   4  chr4_108253707     HCab    G    A        1      2        2 
   4  chr4_108253707     HPrz    G    A        1      2        2 
   4  chr4_108253707     ZBoe    G    A        0      0        2 
   4  chr4_108253707     ZGre    G    A        0      0        2 
   4  chr4_108253707     ZHar    G    A        0      0        2 
   4  chr4_108253707   Sample    G    A        1      2        2 
   4  chr4_108253832     AAsi    A    G        1      2        2 
   4  chr4_108253832     AKia    A    G        0      0        2 
   4  chr4_108253832     AOna    A    G        0      0        2 
   4  chr4_108253832     ASom    A    G        1      2        2 
   4  chr4_108253832     HCab    A    G        0      0        2 
   4  chr4_108253832     HPrz    A    G        0      0        2 
   4  chr4_108253832     ZBoe    A    G        0      0        2 
   4  chr4_108253832     ZGre    A    G        0      0        2 
   4  chr4_108253832     ZHar    A    G        0      0        2 
   4  chr4_108253832   Sample    A    G        0      0        2 
   4  chr4_108255446     AAsi    G    A        0      0        2 
   4  chr4_108255446     AKia    G    A        0      0        2 
   4  chr4_108255446     AOna    G    A        0      0        2 
   4  chr4_108255446     ASom    G    A        0      0        2 
   4  chr4_108255446     HCab    G    A        0      0        2 
   4  chr4_108255446     HPrz    G    A        0      0        2 
   4  chr4_108255446     ZBoe    G    A      0.5      1        2 
   4  chr4_108255446     ZGre    G    A        0      0        2 
   4  chr4_108255446     ZHar    G    A        0      0        2 
   4  chr4_108255446   Sample    G    A        0      0        2 
   4  chr4_108258624     AAsi    T    G        0      0        2 
   4  chr4_108258624     AKia    T    G        0      0        2 
   4  chr4_108258624     AOna    T    G        0      0        2 
   4  chr4_108258624     ASom    T    G        0      0        2 
   4  chr4_108258624     HCab    T    G        0      0        2 
   4  chr4_108258624     HPrz    T    G        0      0        2 
   4  chr4_108258624     ZBoe    T    G        0      0        2 
   4  chr4_108258624     ZGre    T    G        0      0        2 
   4  chr4_108258624     ZHar    T    G      0.5      1        2 
   4  chr4_108258624   Sample    T    G        0      0        2 
   4  chr4_108261769     AAsi    A    G        0      0        2 
   4  chr4_108261769     AKia    A    G        0      0        2 
   4  chr4_108261769     AOna    A    G        0      0        2 
   4  chr4_108261769     ASom    A    G        0      0        2 
   4  chr4_108261769     HCab    A    G        0      0        2 
   4  chr4_108261769     HPrz    A    G      0.5      1        2 
   4  chr4_108261769     ZBoe    A    G        0      0        2 
   4  chr4_108261769     ZGre    A    G        0      0        2 
   4  chr4_108261769     ZHar    A    G        0      0        2 
   4  chr4_108261769   Sample    A    G        0      0        2 
   4  chr4_108265329     AAsi    A    G        1      2        2 
   4  chr4_108265329     AKia    A    G        0      0        2 
   4  chr4_108265329     AOna    A    G        0      0        2 
   4  chr4_108265329     ASom    A    G        1      2        2 
   4  chr4_108265329     HCab    A    G        0      0        2 
   4  chr4_108265329     HPrz    A    G        0      0        2 
   4  chr4_108265329     ZBoe    A    G        0      0        2 
   4  chr4_108265329     ZGre    A    G        0      0        2 
   4  chr4_108265329     ZHar    A    G        0      0        2 
   4  chr4_108265329   Sample    A    G        0      0        2 
   4  chr4_108265466     AAsi    T    C        1      2        2 
   4  chr4_108265466     AKia    T    C        0      0        2 
   4  chr4_108265466     AOna    T    C        0      0        2 
   4  chr4_108265466     ASom    T    C        1      2        2 
   4  chr4_108265466     HCab    T    C        0      0        2 
   4  chr4_108265466     HPrz    T    C        0      0        2 
   4  chr4_108265466     ZBoe    T    C        0      0        2 
   4  chr4_108265466     ZGre    T    C        0      0        2 
   4  chr4_108265466     ZHar    T    C        0      0        2 
   4  chr4_108265466   Sample    T    C        0      0        2 
   4  chr4_108266416     AAsi    A    G        0      0        2 
   4  chr4_108266416     AKia    A    G        0      0        2 
   4  chr4_108266416     AOna    A    G        0      0        2 
   4  chr4_108266416     ASom    A    G        0      0        2 
   4  chr4_108266416     HCab    A    G        1      2        2 
   4  chr4_108266416     HPrz    A    G        1      2        2 
   4  chr4_108266416     ZBoe    A    G        0      0        2 
   4  chr4_108266416     ZGre    A    G        0      0        2 
   4  chr4_108266416     ZHar    A    G        0      0        2 
   4  chr4_108266416   Sample    A    G        1      2        2 
   4  chr4_108267862     AAsi    C    T        0      0        2 
   4  chr4_108267862     AKia    C    T        0      0        2 
   4  chr4_108267862     AOna    C    T        0      0        2 
   4  chr4_108267862     ASom    C    T        0      0        2 
   4  chr4_108267862     HCab    C    T        0      0        2 
   4  chr4_108267862     HPrz    C    T        0      0        2 
   4  chr4_108267862     ZBoe    C    T        0      0        2 
   4  chr4_108267862     ZGre    C    T      0.5      1        2 
   4  chr4_108267862     ZHar    C    T        0      0        2 
   4  chr4_108267862   Sample    C    T        0      0        2 
   4  chr4_108270731     AAsi    A    C      0.5      1        2 
   4  chr4_108270731     AKia    A    C        0      0        2 
   4  chr4_108270731     AOna    A    C        0      0        2 
   4  chr4_108270731     ASom    A    C        1      2        2 
   4  chr4_108270731     HCab    A    C        0      0        2 
   4  chr4_108270731     HPrz    A    C        0      0        2 
   4  chr4_108270731     ZBoe    A    C        0      0        2 
   4  chr4_108270731     ZGre    A    C        0      0        2 
   4  chr4_108270731     ZHar    A    C        0      0        2 
   4  chr4_108270731   Sample    A    C        0      0        2 
   4  chr4_108274178     AAsi    G    T        0      0        2 
   4  chr4_108274178     AKia    G    T        0      0        2 
   4  chr4_108274178     AOna    G    T        0      0        2 
   4  chr4_108274178     ASom    G    T        0      0        2 
   4  chr4_108274178     HCab    G    T        1      2        2 
   4  chr4_108274178     HPrz    G    T        1      2        2 
   4  chr4_108274178     ZBoe    G    T        0      0        2 
   4  chr4_108274178     ZGre    G    T        0      0        2 
   4  chr4_108274178     ZHar    G    T        0      0        2 
   4  chr4_108274178   Sample    G    T        1      2        2 
   4  chr4_108284864     AAsi    A    G        0      0        2 
   4  chr4_108284864     AKia    A    G        0      0        2 
   4  chr4_108284864     AOna    A    G        0      0        2 
   4  chr4_108284864     ASom    A    G        0      0        2 
   4  chr4_108284864     HCab    A    G        1      2        2 
   4  chr4_108284864     HPrz    A    G        1      2        2 
   4  chr4_108284864     ZBoe    A    G        0      0        2 
   4  chr4_108284864     ZGre    A    G        0      0        2 
   4  chr4_108284864     ZHar    A    G        0      0        2 
   4  chr4_108284864   Sample    A    G        1      2        2 
   4  chr4_108289631     AAsi    A    G        0      0        2 
   4  chr4_108289631     AKia    A    G        0      0        2 
   4  chr4_108289631     AOna    A    G        0      0        2 
   4  chr4_108289631     ASom    A    G        0      0        2 
   4  chr4_108289631     HCab    A    G        1      2        2 
   4  chr4_108289631     HPrz    A    G        1      2        2 
   4  chr4_108289631     ZBoe    A    G        0      0        2 
   4  chr4_108289631     ZGre    A    G        0      0        2 
   4  chr4_108289631     ZHar    A    G        0      0        2 
   4  chr4_108289631   Sample    A    G        1      2        2 
   4  chr4_108294334     AAsi    C    A        0      0        2 
   4  chr4_108294334     AKia    C    A      0.5      1        2 
   4  chr4_108294334     AOna    C    A        0      0        2 
   4  chr4_108294334     ASom    C    A        0      0        2 
   4  chr4_108294334     HCab    C    A        0      0        2 
   4  chr4_108294334     HPrz    C    A        0      0        2 
   4  chr4_108294334     ZBoe    C    A        0      0        2 
   4  chr4_108294334     ZGre    C    A        0      0        2 
   4  chr4_108294334     ZHar    C    A        0      0        2 
   4  chr4_108294334   Sample    C    A        0      0        2 
   4  chr4_108294863     AAsi    G    C        0      0        2 
   4  chr4_108294863     AKia    G    C        0      0        2 
   4  chr4_108294863     AOna    G    C        0      0        2 
   4  chr4_108294863     ASom    G    C        0      0        2 
   4  chr4_108294863     HCab    G    C      0.5      1        2 
   4  chr4_108294863     HPrz    G    C        0      0        2 
   4  chr4_108294863     ZBoe    G    C        0      0        2 
   4  chr4_108294863     ZGre    G    C        0      0        2 
   4  chr4_108294863     ZHar    G    C        0      0        2 
   4  chr4_108294863   Sample    G    C        1      2        2 
   4  chr4_108295429     AAsi    T    C        0      0        2 
   4  chr4_108295429     AKia    T    C        0      0        2 
   4  chr4_108295429     AOna    T    C        0      0        2 
   4  chr4_108295429     ASom    T    C        0      0        2 
   4  chr4_108295429     HCab    T    C        0      0        2 
   4  chr4_108295429     HPrz    T    C      0.5      1        2 
   4  chr4_108295429     ZBoe    T    C        0      0        2 
   4  chr4_108295429     ZGre    T    C        0      0        2 
   4  chr4_108295429     ZHar    T    C        0      0        2 
   4  chr4_108295429   Sample    T    C        0      0        2 
   4  chr4_108296453     AAsi    G    A        0      0        2 
   4  chr4_108296453     AKia    G    A        0      0        2 
   4  chr4_108296453     AOna    G    A        0      0        2 
   4  chr4_108296453     ASom    G    A        0      0        2 
   4  chr4_108296453     HCab    G    A        1      2        2 
   4  chr4_108296453     HPrz    G    A        1      2        2 
   4  chr4_108296453     ZBoe    G    A        0      0        2 
   4  chr4_108296453     ZGre    G    A        0      0        2 
   4  chr4_108296453     ZHar    G    A        0      0        2 
   4  chr4_108296453   Sample    G    A        1      2        2 
   4  chr4_108297178     AAsi    T    C        0      0        2 
   4  chr4_108297178     AKia    T    C        0      0        2 
   4  chr4_108297178     AOna    T    C        0      0        2 
   4  chr4_108297178     ASom    T    C        0      0        2 
   4  chr4_108297178     HCab    T    C        0      0        2 
   4  chr4_108297178     HPrz    T    C      0.5      1        2 
   4  chr4_108297178     ZBoe    T    C        0      0        2 
   4  chr4_108297178     ZGre    T    C        0      0        2 
   4  chr4_108297178     ZHar    T    C        0      0        2 
   4  chr4_108297178   Sample    T    C        0      0        2 
   4  chr4_108297702     AAsi    T    G        0      0        2 
   4  chr4_108297702     AKia    T    G        1      2        2 
   4  chr4_108297702     AOna    T    G        1      2        2 
   4  chr4_108297702     ASom    T    G        0      0        2 
   4  chr4_108297702     HCab    T    G        0      0        2 
   4  chr4_108297702     HPrz    T    G        0      0        2 
   4  chr4_108297702     ZBoe    T    G        0      0        2 
   4  chr4_108297702     ZGre    T    G        0      0        2 
   4  chr4_108297702     ZHar    T    G        0      0        2 
   4  chr4_108297702   Sample    T    G        0      0        2 
   4  chr4_108299076     AAsi    T    A        0      0        2 
   4  chr4_108299076     AKia    T    A        0      0        2 
   4  chr4_108299076     AOna    T    A        0      0        2 
   4  chr4_108299076     ASom    T    A        0      0        2 
   4  chr4_108299076     HCab    T    A        0      0        2 
   4  chr4_108299076     HPrz    T    A        0      0        2 
   4  chr4_108299076     ZBoe    T    A        1      2        2 
   4  chr4_108299076     ZGre    T    A        0      0        2 
   4  chr4_108299076     ZHar    T    A        0      0        2 
   4  chr4_108299076   Sample    T    A        0      0        2 
   4  chr4_108301075     AAsi    T    C        0      0        2 
   4  chr4_108301075     AKia    T    C        0      0        2 
   4  chr4_108301075     AOna    T    C        0      0        2 
   4  chr4_108301075     ASom    T    C        0      0        2 
   4  chr4_108301075     HCab    T    C        1      2        2 
   4  chr4_108301075     HPrz    T    C        1      2        2 
   4  chr4_108301075     ZBoe    T    C        0      0        2 
   4  chr4_108301075     ZGre    T    C        0      0        2 
   4  chr4_108301075     ZHar    T    C        0      0        2 
   4  chr4_108301075   Sample    T    C        1      2        2 
   4  chr4_108303564     AAsi    C    T        0      0        2 
   4  chr4_108303564     AKia    C    T        0      0        2 
   4  chr4_108303564     AOna    C    T        0      0        2 
   4  chr4_108303564     ASom    C    T        0      0        2 
   4  chr4_108303564     HCab    C    T        0      0        2 
   4  chr4_108303564     HPrz    C    T        0      0        2 
   4  chr4_108303564     ZBoe    C    T      0.5      1        2 
   4  chr4_108303564     ZGre    C    T        0      0        2 
   4  chr4_108303564     ZHar    C    T        0      0        2 
   4  chr4_108303564   Sample    C    T        0      0        2 
   4  chr4_108304818     AAsi    G    A        0      0        2 
   4  chr4_108304818     AKia    G    A        0      0        2 
   4  chr4_108304818     AOna    G    A        0      0        2 
   4  chr4_108304818     ASom    G    A        0      0        2 
   4  chr4_108304818     HCab    G    A        0      0        2 
   4  chr4_108304818     HPrz    G    A        0      0        2 
   4  chr4_108304818     ZBoe    G    A        0      0        2 
   4  chr4_108304818     ZGre    G    A        0      0        2 
   4  chr4_108304818     ZHar    G    A        1      2        2 
   4  chr4_108304818   Sample    G    A        0      0        2 
   4  chr4_108306517     AAsi    T    C        1      2        2 
   4  chr4_108306517     AKia    T    C        0      0        2 
   4  chr4_108306517     AOna    T    C        0      0        2 
   4  chr4_108306517     ASom    T    C        1      2        2 
   4  chr4_108306517     HCab    T    C        0      0        2 
   4  chr4_108306517     HPrz    T    C        0      0        2 
   4  chr4_108306517     ZBoe    T    C        0      0        2 
   4  chr4_108306517     ZGre    T    C        0      0        2 
   4  chr4_108306517     ZHar    T    C        0      0        2 
   4  chr4_108306517   Sample    T    C        0      0        2 
   4  chr4_108306733     AAsi    G    A        0      0        2 
   4  chr4_108306733     AKia    G    A        0      0        2 
   4  chr4_108306733     AOna    G    A        0      0        2 
   4  chr4_108306733     ASom    G    A        0      0        2 
   4  chr4_108306733     HCab    G    A        0      0        2 
   4  chr4_108306733     HPrz    G    A        0      0        2 
   4  chr4_108306733     ZBoe    G    A      0.5      1        2 
   4  chr4_108306733     ZGre    G    A        0      0        2 
   4  chr4_108306733     ZHar    G    A        0      0        2 
   4  chr4_108306733   Sample    G    A        0      0        2 
   4  chr4_108307485     AAsi    A    C        0      0        2 
   4  chr4_108307485     AKia    A    C        0      0        2 
   4  chr4_108307485     AOna    A    C        0      0        2 
   4  chr4_108307485     ASom    A    C        0      0        2 
   4  chr4_108307485     HCab    A    C        1      2        2 
   4  chr4_108307485     HPrz    A    C        1      2        2 
   4  chr4_108307485     ZBoe    A    C        0      0        2 
   4  chr4_108307485     ZGre    A    C        0      0        2 
   4  chr4_108307485     ZHar    A    C        0      0        2 
   4  chr4_108307485   Sample    A    C        1      2        2 
   4  chr4_108312777     AAsi    C    G        0      0        2 
   4  chr4_108312777     AKia    C    G        0      0        2 
   4  chr4_108312777     AOna    C    G      0.5      1        2 
   4  chr4_108312777     ASom    C    G        0      0        2 
   4  chr4_108312777     HCab    C    G        0      0        2 
   4  chr4_108312777     HPrz    C    G        0      0        2 
   4  chr4_108312777     ZBoe    C    G        0      0        2 
   4  chr4_108312777     ZGre    C    G        0      0        2 
   4  chr4_108312777     ZHar    C    G        0      0        2 
   4  chr4_108312777   Sample    C    G        0      0        2 
   4  chr4_108312946     AAsi    C    T        0      0        2 
   4  chr4_108312946     AKia    C    T      0.5      1        2 
   4  chr4_108312946     AOna    C    T      0.5      1        2 
   4  chr4_108312946     ASom    C    T        0      0        2 
   4  chr4_108312946     HCab    C    T        0      0        2 
   4  chr4_108312946     HPrz    C    T        0      0        2 
   4  chr4_108312946     ZBoe    C    T        0      0        2 
   4  chr4_108312946     ZGre    C    T        0      0        2 
   4  chr4_108312946     ZHar    C    T        0      0        2 
   4  chr4_108312946   Sample    C    T        0      0        2 
   4  chr4_108313294     AAsi    T    C        0      0        2 
   4  chr4_108313294     AKia    T    C        1      2        2 
   4  chr4_108313294     AOna    T    C        1      2        2 
   4  chr4_108313294     ASom    T    C        0      0        2 
   4  chr4_108313294     HCab    T    C        0      0        2 
   4  chr4_108313294     HPrz    T    C        0      0        2 
   4  chr4_108313294     ZBoe    T    C        0      0        2 
   4  chr4_108313294     ZGre    T    C        0      0        2 
   4  chr4_108313294     ZHar    T    C        0      0        2 
   4  chr4_108313294   Sample    T    C        0      0        2 
   4  chr4_108318141     AAsi    T    C        0      0        2 
   4  chr4_108318141     AKia    T    C        0      0        2 
   4  chr4_108318141     AOna    T    C        0      0        2 
   4  chr4_108318141     ASom    T    C        0      0        2 
   4  chr4_108318141     HCab    T    C        0      0        2 
   4  chr4_108318141     HPrz    T    C        0      0        2 
   4  chr4_108318141     ZBoe    T    C      0.5      1        2 
   4  chr4_108318141     ZGre    T    C        0      0        2 
   4  chr4_108318141     ZHar    T    C        0      0        2 
   4  chr4_108318141   Sample    T    C        0      0        2 
   4  chr4_108318775     AAsi    A    T        0      0        2 
   4  chr4_108318775     AKia    A    T        0      0        2 
   4  chr4_108318775     AOna    A    T        0      0        2 
   4  chr4_108318775     ASom    A    T        0      0        2 
   4  chr4_108318775     HCab    A    T        0      0        2 
   4  chr4_108318775     HPrz    A    T        0      0        2 
   4  chr4_108318775     ZBoe    A    T        0      0        2 
   4  chr4_108318775     ZGre    A    T        1      2        2 
   4  chr4_108318775     ZHar    A    T        0      0        2 
   4  chr4_108318775   Sample    A    T        0      0        2 
   4  chr4_108319735     AAsi    A    G        0      0        2 
   4  chr4_108319735     AKia    A    G        0      0        2 
   4  chr4_108319735     AOna    A    G        0      0        2 
   4  chr4_108319735     ASom    A    G        0      0        2 
   4  chr4_108319735     HCab    A    G        1      2        2 
   4  chr4_108319735     HPrz    A    G        1      2        2 
   4  chr4_108319735     ZBoe    A    G        0      0        2 
   4  chr4_108319735     ZGre    A    G        0      0        2 
   4  chr4_108319735     ZHar    A    G        0      0        2 
   4  chr4_108319735   Sample    A    G        1      2        2 
   4  chr4_108320364     AAsi    G    A        1      2        2 
   4  chr4_108320364     AKia    G    A        0      0        2 
   4  chr4_108320364     AOna    G    A        0      0        2 
   4  chr4_108320364     ASom    G    A        1      2        2 
   4  chr4_108320364     HCab    G    A        0      0        2 
   4  chr4_108320364     HPrz    G    A        0      0        2 
   4  chr4_108320364     ZBoe    G    A        1      2        2 
   4  chr4_108320364     ZGre    G    A        1      2        2 
   4  chr4_108320364     ZHar    G    A        1      2        2 
   4  chr4_108320364   Sample    G    A        0      0        2 
   4  chr4_108326196     AAsi    G    C        0      0        2 
   4  chr4_108326196     AKia    G    C        0      0        2 
   4  chr4_108326196     AOna    G    C        0      0        2 
   4  chr4_108326196     ASom    G    C        0      0        2 
   4  chr4_108326196     HCab    G    C        1      2        2 
   4  chr4_108326196     HPrz    G    C        1      2        2 
   4  chr4_108326196     ZBoe    G    C        0      0        2 
   4  chr4_108326196     ZGre    G    C        0      0        2 
   4  chr4_108326196     ZHar    G    C        0      0        2 
   4  chr4_108326196   Sample    G    C        1      2        2 
   4  chr4_108327954     AAsi    C    G        0      0        2 
   4  chr4_108327954     AKia    C    G        0      0        2 
   4  chr4_108327954     AOna    C    G        0      0        2 
   4  chr4_108327954     ASom    C    G        0      0        2 
   4  chr4_108327954     HCab    C    G        1      2        2 
   4  chr4_108327954     HPrz    C    G        1      2        2 
   4  chr4_108327954     ZBoe    C    G        0      0        2 
   4  chr4_108327954     ZGre    C    G        0      0        2 
   4  chr4_108327954     ZHar    C    G        1      2        2 
   4  chr4_108327954   Sample    C    G        1      2        2 
   4  chr4_108329213     AAsi    C    T        0      0        2 
   4  chr4_108329213     AKia    C    T        0      0        2 
   4  chr4_108329213     AOna    C    T        0      0        2 
   4  chr4_108329213     ASom    C    T        0      0        2 
   4  chr4_108329213     HCab    C    T        1      2        2 
   4  chr4_108329213     HPrz    C    T        1      2        2 
   4  chr4_108329213     ZBoe    C    T        0      0        2 
   4  chr4_108329213     ZGre    C    T        0      0        2 
   4  chr4_108329213     ZHar    C    T        0      0        2 
   4  chr4_108329213   Sample    C    T        1      2        2 
   4  chr4_108329866     AAsi    A    G        0      0        2 
   4  chr4_108329866     AKia    A    G        0      0        2 
   4  chr4_108329866     AOna    A    G        0      0        2 
   4  chr4_108329866     ASom    A    G        0      0        2 
   4  chr4_108329866     HCab    A    G        0      0        2 
   4  chr4_108329866     HPrz    A    G        0      0        2 
   4  chr4_108329866     ZBoe    A    G      0.5      1        2 
   4  chr4_108329866     ZGre    A    G        0      0        2 
   4  chr4_108329866     ZHar    A    G        0      0        2 
   4  chr4_108329866   Sample    A    G        0      0        2 
   4  chr4_108329911     AAsi    A    C        0      0        2 
   4  chr4_108329911     AKia    A    C        1      2        2 
   4  chr4_108329911     AOna    A    C        1      2        2 
   4  chr4_108329911     ASom    A    C        0      0        2 
   4  chr4_108329911     HCab    A    C        0      0        2 
   4  chr4_108329911     HPrz    A    C        0      0        2 
   4  chr4_108329911     ZBoe    A    C        0      0        2 
   4  chr4_108329911     ZGre    A    C        0      0        2 
   4  chr4_108329911     ZHar    A    C        0      0        2 
   4  chr4_108329911   Sample    A    C        0      0        2 
   4  chr4_108331533     AAsi    G    A        0      0        2 
   4  chr4_108331533     AKia    G    A        1      2        2 
   4  chr4_108331533     AOna    G    A        1      2        2 
   4  chr4_108331533     ASom    G    A        0      0        2 
   4  chr4_108331533     HCab    G    A        0      0        2 
   4  chr4_108331533     HPrz    G    A        0      0        2 
   4  chr4_108331533     ZBoe    G    A        0      0        2 
   4  chr4_108331533     ZGre    G    A        0      0        2 
   4  chr4_108331533     ZHar    G    A        0      0        2 
   4  chr4_108331533   Sample    G    A        0      0        2 
   4  chr4_108336043     AAsi    T    C        0      0        2 
   4  chr4_108336043     AKia    T    C        0      0        2 
   4  chr4_108336043     AOna    T    C        0      0        2 
   4  chr4_108336043     ASom    T    C      0.5      1        2 
   4  chr4_108336043     HCab    T    C        0      0        2 
   4  chr4_108336043     HPrz    T    C        0      0        2 
   4  chr4_108336043     ZBoe    T    C        0      0        2 
   4  chr4_108336043     ZGre    T    C        0      0        2 
   4  chr4_108336043     ZHar    T    C        0      0        2 
   4  chr4_108336043   Sample    T    C        0      0        2 
   4  chr4_108358265     AAsi    G    C        0      0        2 
   4  chr4_108358265     AKia    G    C        0      0        2 
   4  chr4_108358265     AOna    G    C        0      0        2 
   4  chr4_108358265     ASom    G    C        0      0        2 
   4  chr4_108358265     HCab    G    C        0      0        2 
   4  chr4_108358265     HPrz    G    C      0.5      1        2 
   4  chr4_108358265     ZBoe    G    C        0      0        2 
   4  chr4_108358265     ZGre    G    C        0      0        2 
   4  chr4_108358265     ZHar    G    C        0      0        2 
   4  chr4_108358265   Sample    G    C        0      0        2 
   4  chr4_108358932     AAsi    C    A        0      0        2 
   4  chr4_108358932     AKia    C    A        0      0        2 
   4  chr4_108358932     AOna    C    A        0      0        2 
   4  chr4_108358932     ASom    C    A        0      0        2 
   4  chr4_108358932     HCab    C    A        1      2        2 
   4  chr4_108358932     HPrz    C    A        1      2        2 
   4  chr4_108358932     ZBoe    C    A        0      0        2 
   4  chr4_108358932     ZGre    C    A        0      0        2 
   4  chr4_108358932     ZHar    C    A        0      0        2 
   4  chr4_108358932   Sample    C    A        1      2        2 
   4  chr4_108359075     AAsi    T    C      0.5      1        2 
   4  chr4_108359075     AKia    T    C        0      0        2 
   4  chr4_108359075     AOna    T    C        0      0        2 
   4  chr4_108359075     ASom    T    C        0      0        2 
   4  chr4_108359075     HCab    T    C        0      0        2 
   4  chr4_108359075     HPrz    T    C        0      0        2 
   4  chr4_108359075     ZBoe    T    C        0      0        2 
   4  chr4_108359075     ZGre    T    C        0      0        2 
   4  chr4_108359075     ZHar    T    C        0      0        2 
   4  chr4_108359075   Sample    T    C        0      0        2 
   4  chr4_108364496     AAsi    C    A        0      0        2 
   4  chr4_108364496     AKia    C    A        0      0        2 
   4  chr4_108364496     AOna    C    A        0      0        2 
   4  chr4_108364496     ASom    C    A        0      0        2 
   4  chr4_108364496     HCab    C    A      0.5      1        2 
   4  chr4_108364496     HPrz    C    A        0      0        2 
   4  chr4_108364496     ZBoe    C    A        0      0        2 
   4  chr4_108364496     ZGre    C    A        0      0        2 
   4  chr4_108364496     ZHar    C    A        0      0        2 
   4  chr4_108364496   Sample    C    A        0      0        2 
   4  chr4_108365286     AAsi    G    C        0      0        2 
   4  chr4_108365286     AKia    G    C        0      0        2 
   4  chr4_108365286     AOna    G    C        0      0        2 
   4  chr4_108365286     ASom    G    C        0      0        2 
   4  chr4_108365286     HCab    G    C        1      2        2 
   4  chr4_108365286     HPrz    G    C        1      2        2 
   4  chr4_108365286     ZBoe    G    C        0      0        2 
   4  chr4_108365286     ZGre    G    C        0      0        2 
   4  chr4_108365286     ZHar    G    C        0      0        2 
   4  chr4_108365286   Sample    G    C        1      2        2 
   4  chr4_108369484     AAsi    G    A        0      0        2 
   4  chr4_108369484     AKia    G    A        0      0        2 
   4  chr4_108369484     AOna    G    A        0      0        2 
   4  chr4_108369484     ASom    G    A        0      0        2 
   4  chr4_108369484     HCab    G    A        0      0        2 
   4  chr4_108369484     HPrz    G    A        0      0        2 
   4  chr4_108369484     ZBoe    G    A      0.5      1        2 
   4  chr4_108369484     ZGre    G    A        0      0        2 
   4  chr4_108369484     ZHar    G    A        0      0        2 
   4  chr4_108369484   Sample    G    A        0      0        2 
   4  chr4_108377536     AAsi    C    T        0      0        2 
   4  chr4_108377536     AKia    C    T        0      0        2 
   4  chr4_108377536     AOna    C    T        0      0        2 
   4  chr4_108377536     ASom    C    T        0      0        2 
   4  chr4_108377536     HCab    C    T        0      0        2 
   4  chr4_108377536     HPrz    C    T        0      0        2 
   4  chr4_108377536     ZBoe    C    T      0.5      1        2 
   4  chr4_108377536     ZGre    C    T        0      0        2 
   4  chr4_108377536     ZHar    C    T        0      0        2 
   4  chr4_108377536   Sample    C    T        0      0        2 
   4  chr4_108378468     AAsi    A    G        0      0        2 
   4  chr4_108378468     AKia    A    G        0      0        2 
   4  chr4_108378468     AOna    A    G        0      0        2 
   4  chr4_108378468     ASom    A    G        0      0        2 
   4  chr4_108378468     HCab    A    G        0      0        2 
   4  chr4_108378468     HPrz    A    G      0.5      1        2 
   4  chr4_108378468     ZBoe    A    G        0      0        2 
   4  chr4_108378468     ZGre    A    G        0      0        2 
   4  chr4_108378468     ZHar    A    G        0      0        2 
   4  chr4_108378468   Sample    A    G        0      0        2 
   4  chr4_108381636     AAsi    A    G        0      0        2 
   4  chr4_108381636     AKia    A    G        0      0        2 
   4  chr4_108381636     AOna    A    G        0      0        2 
   4  chr4_108381636     ASom    A    G        0      0        2 
   4  chr4_108381636     HCab    A    G        1      2        2 
   4  chr4_108381636     HPrz    A    G      0.5      1        2 
   4  chr4_108381636     ZBoe    A    G        0      0        2 
   4  chr4_108381636     ZGre    A    G        0      0        2 
   4  chr4_108381636     ZHar    A    G        0      0        2 
   4  chr4_108381636   Sample    A    G        1      2        2 
   4  chr4_108383644     AAsi    T    G        0      0        2 
   4  chr4_108383644     AKia    T    G        0      0        2 
   4  chr4_108383644     AOna    T    G        0      0        2 
   4  chr4_108383644     ASom    T    G        0      0        2 
   4  chr4_108383644     HCab    T    G      0.5      1        2 
   4  chr4_108383644     HPrz    T    G        0      0        2 
   4  chr4_108383644     ZBoe    T    G        0      0        2 
   4  chr4_108383644     ZGre    T    G        0      0        2 
   4  chr4_108383644     ZHar    T    G        0      0        2 
   4  chr4_108383644   Sample    T    G        0      0        2 
   4  chr4_108383779     AAsi    A    G        1      2        2 
   4  chr4_108383779     AKia    A    G        0      0        2 
   4  chr4_108383779     AOna    A    G        0      0        2 
   4  chr4_108383779     ASom    A    G        1      2        2 
   4  chr4_108383779     HCab    A    G        0      0        2 
   4  chr4_108383779     HPrz    A    G        0      0        2 
   4  chr4_108383779     ZBoe    A    G        0      0        2 
   4  chr4_108383779     ZGre    A    G        0      0        2 
   4  chr4_108383779     ZHar    A    G        0      0        2 
   4  chr4_108383779   Sample    A    G        0      0        2 
   4  chr4_108384356     AAsi    A    T        0      0        2 
   4  chr4_108384356     AKia    A    T        0      0        2 
   4  chr4_108384356     AOna    A    T        0      0        2 
   4  chr4_108384356     ASom    A    T        0      0        2 
   4  chr4_108384356     HCab    A    T        0      0        2 
   4  chr4_108384356     HPrz    A    T      0.5      1        2 
   4  chr4_108384356     ZBoe    A    T        0      0        2 
   4  chr4_108384356     ZGre    A    T        0      0        2 
   4  chr4_108384356     ZHar    A    T        0      0        2 
   4  chr4_108384356   Sample    A    T        0      0        2 
   4  chr4_108384492     AAsi    A    G        0      0        2 
   4  chr4_108384492     AKia    A    G        0      0        2 
   4  chr4_108384492     AOna    A    G        0      0        2 
   4  chr4_108384492     ASom    A    G        0      0        2 
   4  chr4_108384492     HCab    A    G        1      2        2 
   4  chr4_108384492     HPrz    A    G        1      2        2 
   4  chr4_108384492     ZBoe    A    G        0      0        2 
   4  chr4_108384492     ZGre    A    G        0      0        2 
   4  chr4_108384492     ZHar    A    G        0      0        2 
   4  chr4_108384492   Sample    A    G        1      2        2 
   4  chr4_108386025     AAsi    G    A        0      0        2 
   4  chr4_108386025     AKia    G    A        0      0        2 
   4  chr4_108386025     AOna    G    A        0      0        2 
   4  chr4_108386025     ASom    G    A        0      0        2 
   4  chr4_108386025     HCab    G    A        0      0        2 
   4  chr4_108386025     HPrz    G    A      0.5      1        2 
   4  chr4_108386025     ZBoe    G    A        0      0        2 
   4  chr4_108386025     ZGre    G    A      0.5      1        2 
   4  chr4_108386025     ZHar    G    A        0      0        2 
   4  chr4_108386025   Sample    G    A        0      0        2 
   4  chr4_108391154     AAsi    G    A        0      0        2 
   4  chr4_108391154     AKia    G    A        0      0        2 
   4  chr4_108391154     AOna    G    A        0      0        2 
   4  chr4_108391154     ASom    G    A        0      0        2 
   4  chr4_108391154     HCab    G    A        0      0        2 
   4  chr4_108391154     HPrz    G    A        0      0        2 
   4  chr4_108391154     ZBoe    G    A        0      0        2 
   4  chr4_108391154     ZGre    G    A        1      2        2 
   4  chr4_108391154     ZHar    G    A        0      0        2 
   4  chr4_108391154   Sample    G    A        0      0        2 
   4  chr4_108395042     AAsi    A    G        0      0        2 
   4  chr4_108395042     AKia    A    G        0      0        2 
   4  chr4_108395042     AOna    A    G        0      0        2 
   4  chr4_108395042     ASom    A    G        0      0        2 
   4  chr4_108395042     HCab    A    G      0.5      1        2 
   4  chr4_108395042     HPrz    A    G        0      0        2 
   4  chr4_108395042     ZBoe    A    G        0      0        2 
   4  chr4_108395042     ZGre    A    G        0      0        2 
   4  chr4_108395042     ZHar    A    G        0      0        2 
   4  chr4_108395042   Sample    A    G        0      0        2 
   4  chr4_108396382     AAsi    G    A        0      0        2 
   4  chr4_108396382     AKia    G    A        0      0        2 
   4  chr4_108396382     AOna    G    A        0      0        2 
   4  chr4_108396382     ASom    G    A        0      0        2 
   4  chr4_108396382     HCab    G    A        0      0        2 
   4  chr4_108396382     HPrz    G    A        0      0        2 
   4  chr4_108396382     ZBoe    G    A        0      0        2 
   4  chr4_108396382     ZGre    G    A        1      2        2 
   4  chr4_108396382     ZHar    G    A        0      0        2 
   4  chr4_108396382   Sample    G    A        0      0        2 
   4  chr4_108399749     AAsi    T    G        0      0        2 
   4  chr4_108399749     AKia    T    G        0      0        2 
   4  chr4_108399749     AOna    T    G        0      0        2 
   4  chr4_108399749     ASom    T    G      0.5      1        2 
   4  chr4_108399749     HCab    T    G        0      0        2 
   4  chr4_108399749     HPrz    T    G        0      0        2 
   4  chr4_108399749     ZBoe    T    G        0      0        2 
   4  chr4_108399749     ZGre    T    G        0      0        2 
   4  chr4_108399749     ZHar    T    G        0      0        2 
   4  chr4_108399749   Sample    T    G        0      0        2 
   4  chr4_108402425     AAsi    C    T        0      0        2 
   4  chr4_108402425     AKia    C    T        0      0        2 
   4  chr4_108402425     AOna    C    T        0      0        2 
   4  chr4_108402425     ASom    C    T        0      0        2 
   4  chr4_108402425     HCab    C    T        0      0        2 
   4  chr4_108402425     HPrz    C    T        0      0        2 
   4  chr4_108402425     ZBoe    C    T      0.5      1        2 
   4  chr4_108402425     ZGre    C    T        0      0        2 
   4  chr4_108402425     ZHar    C    T        0      0        2 
   4  chr4_108402425   Sample    C    T        0      0        2 
   4  chr4_108407025     AAsi    T    G        0      0        2 
   4  chr4_108407025     AKia    T    G        0      0        2 
   4  chr4_108407025     AOna    T    G        0      0        2 
   4  chr4_108407025     ASom    T    G        0      0        2 
   4  chr4_108407025     HCab    T    G        0      0        2 
   4  chr4_108407025     HPrz    T    G        0      0        2 
   4  chr4_108407025     ZBoe    T    G        0      0        2 
   4  chr4_108407025     ZGre    T    G      0.5      1        2 
   4  chr4_108407025     ZHar    T    G        0      0        2 
   4  chr4_108407025   Sample    T    G        0      0        2 
   4  chr4_108408636     AAsi    G    A        0      0        2 
   4  chr4_108408636     AKia    G    A        0      0        2 
   4  chr4_108408636     AOna    G    A        0      0        2 
   4  chr4_108408636     ASom    G    A        0      0        2 
   4  chr4_108408636     HCab    G    A        1      2        2 
   4  chr4_108408636     HPrz    G    A        1      2        2 
   4  chr4_108408636     ZBoe    G    A        0      0        2 
   4  chr4_108408636     ZGre    G    A        0      0        2 
   4  chr4_108408636     ZHar    G    A        0      0        2 
   4  chr4_108408636   Sample    G    A        1      2        2 
   4  chr4_108409079     AAsi    C    T        0      0        2 
   4  chr4_108409079     AKia    C    T        0      0        2 
   4  chr4_108409079     AOna    C    T        0      0        2 
   4  chr4_108409079     ASom    C    T        0      0        2 
   4  chr4_108409079     HCab    C    T        1      2        2 
   4  chr4_108409079     HPrz    C    T        1      2        2 
   4  chr4_108409079     ZBoe    C    T        0      0        2 
   4  chr4_108409079     ZGre    C    T        0      0        2 
   4  chr4_108409079     ZHar    C    T        0      0        2 
   4  chr4_108409079   Sample    C    T        1      2        2 
   4  chr4_108410054     AAsi    G    C        0      0        2 
   4  chr4_108410054     AKia    G    C        0      0        2 
   4  chr4_108410054     AOna    G    C        0      0        2 
   4  chr4_108410054     ASom    G    C        0      0        2 
   4  chr4_108410054     HCab    G    C        0      0        2 
   4  chr4_108410054     HPrz    G    C        0      0        2 
   4  chr4_108410054     ZBoe    G    C        0      0        2 
   4  chr4_108410054     ZGre    G    C        0      0        2 
   4  chr4_108410054     ZHar    G    C        1      2        2 
   4  chr4_108410054   Sample    G    C        0      0        2 
   4  chr4_108411570     AAsi    T    C        0      0        2 
   4  chr4_108411570     AKia    T    C        0      0        2 
   4  chr4_108411570     AOna    T    C        0      0        2 
   4  chr4_108411570     ASom    T    C        0      0        2 
   4  chr4_108411570     HCab    T    C        1      2        2 
   4  chr4_108411570     HPrz    T    C        1      2        2 
   4  chr4_108411570     ZBoe    T    C        0      0        2 
   4  chr4_108411570     ZGre    T    C        0      0        2 
   4  chr4_108411570     ZHar    T    C        0      0        2 
   4  chr4_108411570   Sample    T    C        1      2        2 
   4  chr4_108414221     AAsi    T    C        0      0        2 
   4  chr4_108414221     AKia    T    C        0      0        2 
   4  chr4_108414221     AOna    T    C        0      0        2 
   4  chr4_108414221     ASom    T    C        0      0        2 
   4  chr4_108414221     HCab    T    C        0      0        2 
   4  chr4_108414221     HPrz    T    C        0      0        2 
   4  chr4_108414221     ZBoe    T    C        0      0        2 
   4  chr4_108414221     ZGre    T    C        1      2        2 
   4  chr4_108414221     ZHar    T    C        0      0        2 
   4  chr4_108414221   Sample    T    C        0      0        2 
   4  chr4_108421074     AAsi    C    G        0      0        2 
   4  chr4_108421074     AKia    C    G        0      0        2 
   4  chr4_108421074     AOna    C    G        0      0        2 
   4  chr4_108421074     ASom    C    G        0      0        2 
   4  chr4_108421074     HCab    C    G        0      0        2 
   4  chr4_108421074     HPrz    C    G        0      0        2 
   4  chr4_108421074     ZBoe    C    G      0.5      1        2 
   4  chr4_108421074     ZGre    C    G        0      0        2 
   4  chr4_108421074     ZHar    C    G        0      0        2 
   4  chr4_108421074   Sample    C    G        0      0        2 
   4  chr4_108421694     AAsi    C    T        1      2        2 
   4  chr4_108421694     AKia    C    T        0      0        2 
   4  chr4_108421694     AOna    C    T        0      0        2 
   4  chr4_108421694     ASom    C    T        1      2        2 
   4  chr4_108421694     HCab    C    T        0      0        2 
   4  chr4_108421694     HPrz    C    T        0      0        2 
   4  chr4_108421694     ZBoe    C    T        0      0        2 
   4  chr4_108421694     ZGre    C    T        0      0        2 
   4  chr4_108421694     ZHar    C    T        0      0        2 
   4  chr4_108421694   Sample    C    T        0      0        2 
   4  chr4_108426490     AAsi    C    T        0      0        2 
   4  chr4_108426490     AKia    C    T        0      0        2 
   4  chr4_108426490     AOna    C    T        0      0        2 
   4  chr4_108426490     ASom    C    T        0      0        2 
   4  chr4_108426490     HCab    C    T        1      2        2 
   4  chr4_108426490     HPrz    C    T        1      2        2 
   4  chr4_108426490     ZBoe    C    T        0      0        2 
   4  chr4_108426490     ZGre    C    T        0      0        2 
   4  chr4_108426490     ZHar    C    T        0      0        2 
   4  chr4_108426490   Sample    C    T        1      2        2 
   4  chr4_108432808     AAsi    C    T        0      0        2 
   4  chr4_108432808     AKia    C    T        0      0        2 
   4  chr4_108432808     AOna    C    T        0      0        2 
   4  chr4_108432808     ASom    C    T        0      0        2 
   4  chr4_108432808     HCab    C    T        0      0        2 
   4  chr4_108432808     HPrz    C    T        0      0        2 
   4  chr4_108432808     ZBoe    C    T      0.5      1        2 
   4  chr4_108432808     ZGre    C    T        0      0        2 
   4  chr4_108432808     ZHar    C    T        0      0        2 
   4  chr4_108432808   Sample    C    T        0      0        2 
   4  chr4_108433456     AAsi    G    A        0      0        2 
   4  chr4_108433456     AKia    G    A        0      0        2 
   4  chr4_108433456     AOna    G    A        0      0        2 
   4  chr4_108433456     ASom    G    A        0      0        2 
   4  chr4_108433456     HCab    G    A        1      2        2 
   4  chr4_108433456     HPrz    G    A        1      2        2 
   4  chr4_108433456     ZBoe    G    A        0      0        2 
   4  chr4_108433456     ZGre    G    A        0      0        2 
   4  chr4_108433456     ZHar    G    A        0      0        2 
   4  chr4_108433456   Sample    G    A        1      2        2 
   4  chr4_108435409     AAsi    T    G        0      0        2 
   4  chr4_108435409     AKia    T    G        0      0        2 
   4  chr4_108435409     AOna    T    G        0      0        2 
   4  chr4_108435409     ASom    T    G        0      0        2 
   4  chr4_108435409     HCab    T    G        0      0        2 
   4  chr4_108435409     HPrz    T    G        0      0        2 
   4  chr4_108435409     ZBoe    T    G        0      0        2 
   4  chr4_108435409     ZGre    T    G        0      0        2 
   4  chr4_108435409     ZHar    T    G        1      2        2 
   4  chr4_108435409   Sample    T    G        0      0        2 
   4  chr4_108436068     AAsi    C    A        0      0        2 
   4  chr4_108436068     AKia    C    A        0      0        2 
   4  chr4_108436068     AOna    C    A        0      0        2 
   4  chr4_108436068     ASom    C    A        0      0        2 
   4  chr4_108436068     HCab    C    A        0      0        2 
   4  chr4_108436068     HPrz    C    A        0      0        2 
   4  chr4_108436068     ZBoe    C    A      0.5      1        2 
   4  chr4_108436068     ZGre    C    A        0      0        2 
   4  chr4_108436068     ZHar    C    A        0      0        2 
   4  chr4_108436068   Sample    C    A        0      0        2 
   4  chr4_108441024     AAsi    G    A        0      0        2 
   4  chr4_108441024     AKia    G    A        0      0        2 
   4  chr4_108441024     AOna    G    A        0      0        2 
   4  chr4_108441024     ASom    G    A        0      0        2 
   4  chr4_108441024     HCab    G    A        1      2        2 
   4  chr4_108441024     HPrz    G    A        1      2        2 
   4  chr4_108441024     ZBoe    G    A        0      0        2 
   4  chr4_108441024     ZGre    G    A        0      0        2 
   4  chr4_108441024     ZHar    G    A        0      0        2 
   4  chr4_108441024   Sample    G    A        1      2        2 
   4  chr4_108458341     AAsi    G    A        0      0        2 
   4  chr4_108458341     AKia    G    A        0      0        2 
   4  chr4_108458341     AOna    G    A        0      0        2 
   4  chr4_108458341     ASom    G    A        0      0        2 
   4  chr4_108458341     HCab    G    A        1      2        2 
   4  chr4_108458341     HPrz    G    A        1      2        2 
   4  chr4_108458341     ZBoe    G    A        0      0        2 
   4  chr4_108458341     ZGre    G    A        0      0        2 
   4  chr4_108458341     ZHar    G    A        0      0        2 
   4  chr4_108458341   Sample    G    A        1      2        2 
   4  chr4_108458494     AAsi    C    T        0      0        2 
   4  chr4_108458494     AKia    C    T        0      0        2 
   4  chr4_108458494     AOna    C    T        0      0        2 
   4  chr4_108458494     ASom    C    T        0      0        2 
   4  chr4_108458494     HCab    C    T        0      0        2 
   4  chr4_108458494     HPrz    C    T        0      0        2 
   4  chr4_108458494     ZBoe    C    T        0      0        2 
   4  chr4_108458494     ZGre    C    T        1      2        2 
   4  chr4_108458494     ZHar    C    T        0      0        2 
   4  chr4_108458494   Sample    C    T        0      0        2 
   4  chr4_108462011     AAsi    G    C        1      2        2 
   4  chr4_108462011     AKia    G    C        0      0        2 
   4  chr4_108462011     AOna    G    C        0      0        2 
   4  chr4_108462011     ASom    G    C        1      2        2 
   4  chr4_108462011     HCab    G    C        0      0        2 
   4  chr4_108462011     HPrz    G    C        0      0        2 
   4  chr4_108462011     ZBoe    G    C        0      0        2 
   4  chr4_108462011     ZGre    G    C        0      0        2 
   4  chr4_108462011     ZHar    G    C        0      0        2 
   4  chr4_108462011   Sample    G    C        0      0        2 
   4  chr4_108462554     AAsi    T    C        0      0        2 
   4  chr4_108462554     AKia    T    C        0      0        2 
   4  chr4_108462554     AOna    T    C        0      0        2 
   4  chr4_108462554     ASom    T    C        0      0        2 
   4  chr4_108462554     HCab    T    C        0      0        2 
   4  chr4_108462554     HPrz    T    C        0      0        2 
   4  chr4_108462554     ZBoe    T    C      0.5      1        2 
   4  chr4_108462554     ZGre    T    C        0      0        2 
   4  chr4_108462554     ZHar    T    C        0      0        2 
   4  chr4_108462554   Sample    T    C        0      0        2 
   4  chr4_108463423     AAsi    G    C        0      0        2 
   4  chr4_108463423     AKia    G    C        0      0        2 
   4  chr4_108463423     AOna    G    C        0      0        2 
   4  chr4_108463423     ASom    G    C        0      0        2 
   4  chr4_108463423     HCab    G    C        1      2        2 
   4  chr4_108463423     HPrz    G    C        1      2        2 
   4  chr4_108463423     ZBoe    G    C        0      0        2 
   4  chr4_108463423     ZGre    G    C        0      0        2 
   4  chr4_108463423     ZHar    G    C        0      0        2 
   4  chr4_108463423   Sample    G    C        1      2        2 
   4  chr4_108469641     AAsi    A    C        0      0        2 
   4  chr4_108469641     AKia    A    C        0      0        2 
   4  chr4_108469641     AOna    A    C        0      0        2 
   4  chr4_108469641     ASom    A    C        1      2        2 
   4  chr4_108469641     HCab    A    C        0      0        2 
   4  chr4_108469641     HPrz    A    C        0      0        2 
   4  chr4_108469641     ZBoe    A    C        0      0        2 
   4  chr4_108469641     ZGre    A    C        0      0        2 
   4  chr4_108469641     ZHar    A    C        0      0        2 
   4  chr4_108469641   Sample    A    C        0      0        2 
   4  chr4_108473862     AAsi    T    C        0      0        2 
   4  chr4_108473862     AKia    T    C        0      0        2 
   4  chr4_108473862     AOna    T    C        0      0        2 
   4  chr4_108473862     ASom    T    C      0.5      1        2 
   4  chr4_108473862     HCab    T    C        0      0        2 
   4  chr4_108473862     HPrz    T    C        0      0        2 
   4  chr4_108473862     ZBoe    T    C        0      0        2 
   4  chr4_108473862     ZGre    T    C        0      0        2 
   4  chr4_108473862     ZHar    T    C        0      0        2 
   4  chr4_108473862   Sample    T    C        0      0        2 
   4  chr4_108487442     AAsi    A    G        0      0        2 
   4  chr4_108487442     AKia    A    G        0      0        2 
   4  chr4_108487442     AOna    A    G        0      0        2 
   4  chr4_108487442     ASom    A    G        0      0        2 
   4  chr4_108487442     HCab    A    G        1      2        2 
   4  chr4_108487442     HPrz    A    G        1      2        2 
   4  chr4_108487442     ZBoe    A    G        0      0        2 
   4  chr4_108487442     ZGre    A    G        0      0        2 
   4  chr4_108487442     ZHar    A    G        0      0        2 
   4  chr4_108487442   Sample    A    G        1      2        2 
   4  chr4_108497021     AAsi    C    T        0      0        2 
   4  chr4_108497021     AKia    C    T        0      0        2 
   4  chr4_108497021     AOna    C    T        0      0        2 
   4  chr4_108497021     ASom    C    T        0      0        2 
   4  chr4_108497021     HCab    C    T        1      2        2 
   4  chr4_108497021     HPrz    C    T        1      2        2 
   4  chr4_108497021     ZBoe    C    T        0      0        2 
   4  chr4_108497021     ZGre    C    T        0      0        2 
   4  chr4_108497021     ZHar    C    T        0      0        2 
   4  chr4_108497021   Sample    C    T        1      2        2 
   4  chr4_108504935     AAsi    A    G        0      0        2 
   4  chr4_108504935     AKia    A    G        0      0        2 
   4  chr4_108504935     AOna    A    G        0      0        2 
   4  chr4_108504935     ASom    A    G        0      0        2 
   4  chr4_108504935     HCab    A    G        1      2        2 
   4  chr4_108504935     HPrz    A    G        1      2        2 
   4  chr4_108504935     ZBoe    A    G        0      0        2 
   4  chr4_108504935     ZGre    A    G        0      0        2 
   4  chr4_108504935     ZHar    A    G        0      0        2 
   4  chr4_108504935   Sample    A    G        1      2        2 
   4  chr4_108506221     AAsi    T    C        0      0        2 
   4  chr4_108506221     AKia    T    C        0      0        2 
   4  chr4_108506221     AOna    T    C        0      0        2 
   4  chr4_108506221     ASom    T    C        0      0        2 
   4  chr4_108506221     HCab    T    C        0      0        2 
   4  chr4_108506221     HPrz    T    C        0      0        2 
   4  chr4_108506221     ZBoe    T    C        1      2        2 
   4  chr4_108506221     ZGre    T    C        0      0        2 
   4  chr4_108506221     ZHar    T    C        0      0        2 
   4  chr4_108506221   Sample    T    C        0      0        2 
   4  chr4_108510134     AAsi    A    G        0      0        2 
   4  chr4_108510134     AKia    A    G        0      0        2 
   4  chr4_108510134     AOna    A    G        0      0        2 
   4  chr4_108510134     ASom    A    G        0      0        2 
   4  chr4_108510134     HCab    A    G        0      0        2 
   4  chr4_108510134     HPrz    A    G      0.5      1        2 
   4  chr4_108510134     ZBoe    A    G        0      0        2 
   4  chr4_108510134     ZGre    A    G        0      0        2 
   4  chr4_108510134     ZHar    A    G        0      0        2 
   4  chr4_108510134   Sample    A    G        0      0        2 
   4  chr4_108512031     AAsi    T    G        0      0        2 
   4  chr4_108512031     AKia    T    G        0      0        2 
   4  chr4_108512031     AOna    T    G        0      0        2 
   4  chr4_108512031     ASom    T    G        0      0        2 
   4  chr4_108512031     HCab    T    G        0      0        2 
   4  chr4_108512031     HPrz    T    G        0      0        2 
   4  chr4_108512031     ZBoe    T    G      0.5      1        2 
   4  chr4_108512031     ZGre    T    G        0      0        2 
   4  chr4_108512031     ZHar    T    G        0      0        2 
   4  chr4_108512031   Sample    T    G        0      0        2 
   4  chr4_108513496     AAsi    T    C        0      0        2 
   4  chr4_108513496     AKia    T    C        0      0        2 
   4  chr4_108513496     AOna    T    C        0      0        2 
   4  chr4_108513496     ASom    T    C        0      0        2 
   4  chr4_108513496     HCab    T    C        0      0        2 
   4  chr4_108513496     HPrz    T    C        0      0        2 
   4  chr4_108513496     ZBoe    T    C      0.5      1        2 
   4  chr4_108513496     ZGre    T    C        1      2        2 
   4  chr4_108513496     ZHar    T    C        0      0        2 
   4  chr4_108513496   Sample    T    C        0      0        2 
   4  chr4_108514014     AAsi    A    G        0      0        2 
   4  chr4_108514014     AKia    A    G        0      0        2 
   4  chr4_108514014     AOna    A    G        0      0        2 
   4  chr4_108514014     ASom    A    G        0      0        2 
   4  chr4_108514014     HCab    A    G        0      0        2 
   4  chr4_108514014     HPrz    A    G        0      0        2 
   4  chr4_108514014     ZBoe    A    G        0      0        2 
   4  chr4_108514014     ZGre    A    G        0      0        2 
   4  chr4_108514014     ZHar    A    G        1      2        2 
   4  chr4_108514014   Sample    A    G        0      0        2 
   4  chr4_108522291     AAsi    T    C        0      0        2 
   4  chr4_108522291     AKia    T    C        0      0        2 
   4  chr4_108522291     AOna    T    C        0      0        2 
   4  chr4_108522291     ASom    T    C        0      0        2 
   4  chr4_108522291     HCab    T    C        0      0        2 
   4  chr4_108522291     HPrz    T    C      0.5      1        2 
   4  chr4_108522291     ZBoe    T    C        0      0        2 
   4  chr4_108522291     ZGre    T    C        0      0        2 
   4  chr4_108522291     ZHar    T    C        0      0        2 
   4  chr4_108522291   Sample    T    C        0      0        2 
   4  chr4_108524975     AAsi    T    A        0      0        2 
   4  chr4_108524975     AKia    T    A        0      0        2 
   4  chr4_108524975     AOna    T    A        0      0        2 
   4  chr4_108524975     ASom    T    A        0      0        2 
   4  chr4_108524975     HCab    T    A        0      0        2 
   4  chr4_108524975     HPrz    T    A        0      0        2 
   4  chr4_108524975     ZBoe    T    A      0.5      1        2 
   4  chr4_108524975     ZGre    T    A        0      0        2 
   4  chr4_108524975     ZHar    T    A        0      0        2 
   4  chr4_108524975   Sample    T    A        0      0        2 
   4  chr4_108527367     AAsi    T    C        1      2        2 
   4  chr4_108527367     AKia    T    C        0      0        2 
   4  chr4_108527367     AOna    T    C        0      0        2 
   4  chr4_108527367     ASom    T    C        1      2        2 
   4  chr4_108527367     HCab    T    C        0      0        2 
   4  chr4_108527367     HPrz    T    C        0      0        2 
   4  chr4_108527367     ZBoe    T    C        0      0        2 
   4  chr4_108527367     ZGre    T    C        0      0        2 
   4  chr4_108527367     ZHar    T    C        0      0        2 
   4  chr4_108527367   Sample    T    C        0      0        2 
   4  chr4_108531108     AAsi    A    G        0      0        2 
   4  chr4_108531108     AKia    A    G        0      0        2 
   4  chr4_108531108     AOna    A    G        0      0        2 
   4  chr4_108531108     ASom    A    G        0      0        2 
   4  chr4_108531108     HCab    A    G        0      0        2 
   4  chr4_108531108     HPrz    A    G        0      0        2 
   4  chr4_108531108     ZBoe    A    G        0      0        2 
   4  chr4_108531108     ZGre    A    G        0      0        2 
   4  chr4_108531108     ZHar    A    G        1      2        2 
   4  chr4_108531108   Sample    A    G        0      0        2 
   4  chr4_108547136     AAsi    A    T        0      0        2 
   4  chr4_108547136     AKia    A    T        1      2        2 
   4  chr4_108547136     AOna    A    T        1      2        2 
   4  chr4_108547136     ASom    A    T        0      0        2 
   4  chr4_108547136     HCab    A    T        0      0        2 
   4  chr4_108547136     HPrz    A    T        0      0        2 
   4  chr4_108547136     ZBoe    A    T        0      0        2 
   4  chr4_108547136     ZGre    A    T        0      0        2 
   4  chr4_108547136     ZHar    A    T        0      0        2 
   4  chr4_108547136   Sample    A    T        0      0        2 
   4  chr4_108553287     AAsi    A    G        1      2        2 
   4  chr4_108553287     AKia    A    G        0      0        2 
   4  chr4_108553287     AOna    A    G        0      0        2 
   4  chr4_108553287     ASom    A    G        1      2        2 
   4  chr4_108553287     HCab    A    G        0      0        2 
   4  chr4_108553287     HPrz    A    G        0      0        2 
   4  chr4_108553287     ZBoe    A    G        0      0        2 
   4  chr4_108553287     ZGre    A    G        0      0        2 
   4  chr4_108553287     ZHar    A    G        0      0        2 
   4  chr4_108553287   Sample    A    G        0      0        2 
   4  chr4_108556441     AAsi    A    G        0      0        2 
   4  chr4_108556441     AKia    A    G        0      0        2 
   4  chr4_108556441     AOna    A    G        0      0        2 
   4  chr4_108556441     ASom    A    G        0      0        2 
   4  chr4_108556441     HCab    A    G        1      2        2 
   4  chr4_108556441     HPrz    A    G        1      2        2 
   4  chr4_108556441     ZBoe    A    G        0      0        2 
   4  chr4_108556441     ZGre    A    G        0      0        2 
   4  chr4_108556441     ZHar    A    G        0      0        2 
   4  chr4_108556441   Sample    A    G        1      2        2 
   4  chr4_108558125     AAsi    A    G        0      0        2 
   4  chr4_108558125     AKia    A    G        0      0        2 
   4  chr4_108558125     AOna    A    G        0      0        2 
   4  chr4_108558125     ASom    A    G        0      0        2 
   4  chr4_108558125     HCab    A    G        1      2        2 
   4  chr4_108558125     HPrz    A    G        1      2        2 
   4  chr4_108558125     ZBoe    A    G        0      0        2 
   4  chr4_108558125     ZGre    A    G        0      0        2 
   4  chr4_108558125     ZHar    A    G        0      0        2 
   4  chr4_108558125   Sample    A    G        1      2        2 
   4  chr4_108560380     AAsi    T    G        1      2        2 
   4  chr4_108560380     AKia    T    G        0      0        2 
   4  chr4_108560380     AOna    T    G        0      0        2 
   4  chr4_108560380     ASom    T    G        1      2        2 
   4  chr4_108560380     HCab    T    G        0      0        2 
   4  chr4_108560380     HPrz    T    G        0      0        2 
   4  chr4_108560380     ZBoe    T    G        0      0        2 
   4  chr4_108560380     ZGre    T    G        0      0        2 
   4  chr4_108560380     ZHar    T    G        0      0        2 
   4  chr4_108560380   Sample    T    G        0      0        2 
   4  chr4_108565758     AAsi    A    G        1      2        2 
   4  chr4_108565758     AKia    A    G        0      0        2 
   4  chr4_108565758     AOna    A    G        0      0        2 
   4  chr4_108565758     ASom    A    G        1      2        2 
   4  chr4_108565758     HCab    A    G        0      0        2 
   4  chr4_108565758     HPrz    A    G        0      0        2 
   4  chr4_108565758     ZBoe    A    G        0      0        2 
   4  chr4_108565758     ZGre    A    G        0      0        2 
   4  chr4_108565758     ZHar    A    G        0      0        2 
   4  chr4_108565758   Sample    A    G        0      0        2 
   5       chr5_3177     AAsi    G    A        1      2        2 
   5       chr5_3177     AKia    G    A        0      0        2 
   5       chr5_3177     AOna    G    A        0      0        2 
   5       chr5_3177     ASom    G    A        1      2        2 
   5       chr5_3177     HCab    G    A        0      0        2 
   5       chr5_3177     HPrz    G    A        0      0        2 
   5       chr5_3177     ZBoe    G    A        0      0        2 
   5       chr5_3177     ZGre    G    A        0      0        2 
   5       chr5_3177     ZHar    G    A        0      0        2 
   5       chr5_3177   Sample    G    A        0      0        2 
   5      chr5_23664     AAsi    G    C        0      0        2 
   5      chr5_23664     AKia    G    C        0      0        2 
   5      chr5_23664     AOna    G    C        0      0        2 
   5      chr5_23664     ASom    G    C        0      0        2 
   5      chr5_23664     HCab    G    C        1      2        2 
   5      chr5_23664     HPrz    G    C        1      2        2 
   5      chr5_23664     ZBoe    G    C        0      0        2 
   5      chr5_23664     ZGre    G    C        0      0        2 
   5      chr5_23664     ZHar    G    C        0      0        2 
   5      chr5_23664   Sample    G    C        1      2        2 
   5      chr5_35976     AAsi    A    G        0      0        2 
   5      chr5_35976     AKia    A    G        0      0        2 
   5      chr5_35976     AOna    A    G        0      0        2 
   5      chr5_35976     ASom    A    G        0      0        2 
   5      chr5_35976     HCab    A    G        1      2        2 
   5      chr5_35976     HPrz    A    G        1      2        2 
   5      chr5_35976     ZBoe    A    G        0      0        2 
   5      chr5_35976     ZGre    A    G        0      0        2 
   5      chr5_35976     ZHar    A    G        0      0        2 
   5      chr5_35976   Sample    A    G        1      2        2 
   5      chr5_36112     AAsi    A    G      0.5      1        2 
   5      chr5_36112     AKia    A    G        0      0        2 
   5      chr5_36112     AOna    A    G        0      0        2 
   5      chr5_36112     ASom    A    G        1      2        2 
   5      chr5_36112     HCab    A    G        0      0        2 
   5      chr5_36112     HPrz    A    G        0      0        2 
   5      chr5_36112     ZBoe    A    G        0      0        2 
   5      chr5_36112     ZGre    A    G        0      0        2 
   5      chr5_36112     ZHar    A    G        0      0        2 
   5      chr5_36112   Sample    A    G        0      0        2 
   5      chr5_41265     AAsi    T    G        0      0        2 
   5      chr5_41265     AKia    T    G        0      0        2 
   5      chr5_41265     AOna    T    G        0      0        2 
   5      chr5_41265     ASom    T    G        0      0        2 
   5      chr5_41265     HCab    T    G        1      2        2 
   5      chr5_41265     HPrz    T    G        1      2        2 
   5      chr5_41265     ZBoe    T    G        0      0        2 
   5      chr5_41265     ZGre    T    G        0      0        2 
   5      chr5_41265     ZHar    T    G        0      0        2 
   5      chr5_41265   Sample    T    G        1      2        2 
   5      chr5_42631     AAsi    G    T        0      0        2 
   5      chr5_42631     AKia    G    T        0      0        2 
   5      chr5_42631     AOna    G    T        0      0        2 
   5      chr5_42631     ASom    G    T        0      0        2 
   5      chr5_42631     HCab    G    T        1      2        2 
   5      chr5_42631     HPrz    G    T        1      2        2 
   5      chr5_42631     ZBoe    G    T        0      0        2 
   5      chr5_42631     ZGre    G    T        0      0        2 
   5      chr5_42631     ZHar    G    T        0      0        2 
   5      chr5_42631   Sample    G    T        1      2        2 
   5      chr5_56080     AAsi    A    G        0      0        2 
   5      chr5_56080     AKia    A    G        0      0        2 
   5      chr5_56080     AOna    A    G        0      0        2 
   5      chr5_56080     ASom    A    G        0      0        2 
   5      chr5_56080     HCab    A    G        1      2        2 
   5      chr5_56080     HPrz    A    G        1      2        2 
   5      chr5_56080     ZBoe    A    G        0      0        2 
   5      chr5_56080     ZGre    A    G        0      0        2 
   5      chr5_56080     ZHar    A    G        0      0        2 
   5      chr5_56080   Sample    A    G        1      2        2 
   5      chr5_56350     AAsi    C    T        0      0        2 
   5      chr5_56350     AKia    C    T        0      0        2 
   5      chr5_56350     AOna    C    T        0      0        2 
   5      chr5_56350     ASom    C    T        0      0        2 
   5      chr5_56350     HCab    C    T        1      2        2 
   5      chr5_56350     HPrz    C    T        1      2        2 
   5      chr5_56350     ZBoe    C    T        0      0        2 
   5      chr5_56350     ZGre    C    T        0      0        2 
   5      chr5_56350     ZHar    C    T        0      0        2 
   5      chr5_56350   Sample    C    T        1      2        2 
   5      chr5_56476     AAsi    A    C        0      0        2 
   5      chr5_56476     AKia    A    C        0      0        2 
   5      chr5_56476     AOna    A    C        0      0        2 
   5      chr5_56476     ASom    A    C        0      0        2 
   5      chr5_56476     HCab    A    C        0      0        2 
   5      chr5_56476     HPrz    A    C        0      0        2 
   5      chr5_56476     ZBoe    A    C        0      0        2 
   5      chr5_56476     ZGre    A    C        0      0        2 
   5      chr5_56476     ZHar    A    C      0.5      1        2 
   5      chr5_56476   Sample    A    C        0      0        2 
   5      chr5_56984     AAsi    C    G        1      2        2 
   5      chr5_56984     AKia    C    G        0      0        2 
   5      chr5_56984     AOna    C    G        0      0        2 
   5      chr5_56984     ASom    C    G        1      2        2 
   5      chr5_56984     HCab    C    G        0      0        2 
   5      chr5_56984     HPrz    C    G        0      0        2 
   5      chr5_56984     ZBoe    C    G        0      0        2 
   5      chr5_56984     ZGre    C    G        0      0        2 
   5      chr5_56984     ZHar    C    G        0      0        2 
   5      chr5_56984   Sample    C    G        0      0        2 
   5      chr5_65822     AAsi    T    G        0      0        2 
   5      chr5_65822     AKia    T    G        0      0        2 
   5      chr5_65822     AOna    T    G        0      0        2 
   5      chr5_65822     ASom    T    G        0      0        2 
   5      chr5_65822     HCab    T    G        1      2        2 
   5      chr5_65822     HPrz    T    G        1      2        2 
   5      chr5_65822     ZBoe    T    G        0      0        2 
   5      chr5_65822     ZGre    T    G        0      0        2 
   5      chr5_65822     ZHar    T    G        0      0        2 
   5      chr5_65822   Sample    T    G        1      2        2 
   5      chr5_68394     AAsi    T    C        0      0        2 
   5      chr5_68394     AKia    T    C        0      0        2 
   5      chr5_68394     AOna    T    C      0.5      1        2 
   5      chr5_68394     ASom    T    C        0      0        2 
   5      chr5_68394     HCab    T    C        0      0        2 
   5      chr5_68394     HPrz    T    C        0      0        2 
   5      chr5_68394     ZBoe    T    C        0      0        2 
   5      chr5_68394     ZGre    T    C        0      0        2 
   5      chr5_68394     ZHar    T    C        0      0        2 
   5      chr5_68394   Sample    T    C        0      0        2 
   5      chr5_71492     AAsi    C    T        0      0        2 
   5      chr5_71492     AKia    C    T        0      0        2 
   5      chr5_71492     AOna    C    T        0      0        2 
   5      chr5_71492     ASom    C    T        0      0        2 
   5      chr5_71492     HCab    C    T        1      2        2 
   5      chr5_71492     HPrz    C    T        1      2        2 
   5      chr5_71492     ZBoe    C    T        0      0        2 
   5      chr5_71492     ZGre    C    T        0      0        2 
   5      chr5_71492     ZHar    C    T        0      0        2 
   5      chr5_71492   Sample    C    T        1      2        2 
   5      chr5_82144     AAsi    C    T        0      0        2 
   5      chr5_82144     AKia    C    T        0      0        2 
   5      chr5_82144     AOna    C    T        0      0        2 
   5      chr5_82144     ASom    C    T        0      0        2 
   5      chr5_82144     HCab    C    T        0      0        2 
   5      chr5_82144     HPrz    C    T        0      0        2 
   5      chr5_82144     ZBoe    C    T        0      0        2 
   5      chr5_82144     ZGre    C    T        1      2        2 
   5      chr5_82144     ZHar    C    T        0      0        2 
   5      chr5_82144   Sample    C    T        0      0        2 
   5      chr5_82220     AAsi    A    T        0      0        2 
   5      chr5_82220     AKia    A    T        0      0        2 
   5      chr5_82220     AOna    A    T        0      0        2 
   5      chr5_82220     ASom    A    T        0      0        2 
   5      chr5_82220     HCab    A    T        0      0        2 
   5      chr5_82220     HPrz    A    T        0      0        2 
   5      chr5_82220     ZBoe    A    T      0.5      1        2 
   5      chr5_82220     ZGre    A    T        0      0        2 
   5      chr5_82220     ZHar    A    T        0      0        2 
   5      chr5_82220   Sample    A    T        0      0        2 
   5      chr5_84550     AAsi    T    A        0      0        2 
   5      chr5_84550     AKia    T    A        0      0        2 
   5      chr5_84550     AOna    T    A        0      0        2 
   5      chr5_84550     ASom    T    A        0      0        2 
   5      chr5_84550     HCab    T    A        0      0        2 
   5      chr5_84550     HPrz    T    A        0      0        2 
   5      chr5_84550     ZBoe    T    A        0      0        2 
   5      chr5_84550     ZGre    T    A        1      2        2 
   5      chr5_84550     ZHar    T    A        0      0        2 
   5      chr5_84550   Sample    T    A        0      0        2 
   5      chr5_84796     AAsi    G    T        1      2        2 
   5      chr5_84796     AKia    G    T        0      0        2 
   5      chr5_84796     AOna    G    T        0      0        2 
   5      chr5_84796     ASom    G    T        1      2        2 
   5      chr5_84796     HCab    G    T        0      0        2 
   5      chr5_84796     HPrz    G    T        0      0        2 
   5      chr5_84796     ZBoe    G    T        0      0        2 
   5      chr5_84796     ZGre    G    T        0      0        2 
   5      chr5_84796     ZHar    G    T        0      0        2 
   5      chr5_84796   Sample    G    T        0      0        2 
   5      chr5_91596     AAsi    T    C        0      0        2 
   5      chr5_91596     AKia    T    C        0      0        2 
   5      chr5_91596     AOna    T    C        0      0        2 
   5      chr5_91596     ASom    T    C        0      0        2 
   5      chr5_91596     HCab    T    C        0      0        2 
   5      chr5_91596     HPrz    T    C        0      0        2 
   5      chr5_91596     ZBoe    T    C      0.5      1        2 
   5      chr5_91596     ZGre    T    C        0      0        2 
   5      chr5_91596     ZHar    T    C        0      0        2 
   5      chr5_91596   Sample    T    C        0      0        2 
   5     chr5_117434     AAsi    A    G        0      0        2 
   5     chr5_117434     AKia    A    G        0      0        2 
   5     chr5_117434     AOna    A    G      0.5      1        2 
   5     chr5_117434     ASom    A    G        0      0        2 
   5     chr5_117434     HCab    A    G        0      0        2 
   5     chr5_117434     HPrz    A    G        0      0        2 
   5     chr5_117434     ZBoe    A    G        0      0        2 
   5     chr5_117434     ZGre    A    G        0      0        2 
   5     chr5_117434     ZHar    A    G        0      0        2 
   5     chr5_117434   Sample    A    G        0      0        2 
   5     chr5_126638     AAsi    T    C        0      0        2 
   5     chr5_126638     AKia    T    C        1      2        2 
   5     chr5_126638     AOna    T    C        1      2        2 
   5     chr5_126638     ASom    T    C        0      0        2 
   5     chr5_126638     HCab    T    C        0      0        2 
   5     chr5_126638     HPrz    T    C        0      0        2 
   5     chr5_126638     ZBoe    T    C        0      0        2 
   5     chr5_126638     ZGre    T    C        0      0        2 
   5     chr5_126638     ZHar    T    C        0      0        2 
   5     chr5_126638   Sample    T    C        0      0        2 
   5     chr5_131979     AAsi    A    C        1      2        2 
   5     chr5_131979     AKia    A    C        0      0        2 
   5     chr5_131979     AOna    A    C        0      0        2 
   5     chr5_131979     ASom    A    C        1      2        2 
   5     chr5_131979     HCab    A    C        0      0        2 
   5     chr5_131979     HPrz    A    C        0      0        2 
   5     chr5_131979     ZBoe    A    C        0      0        2 
   5     chr5_131979     ZGre    A    C        0      0        2 
   5     chr5_131979     ZHar    A    C        0      0        2 
   5     chr5_131979   Sample    A    C        0      0        2 
   5     chr5_142110     AAsi    A    G        0      0        2 
   5     chr5_142110     AKia    A    G        0      0        2 
   5     chr5_142110     AOna    A    G      0.5      1        2 
   5     chr5_142110     ASom    A    G        0      0        2 
   5     chr5_142110     HCab    A    G        0      0        2 
   5     chr5_142110     HPrz    A    G        0      0        2 
   5     chr5_142110     ZBoe    A    G        0      0        2 
   5     chr5_142110     ZGre    A    G        0      0        2 
   5     chr5_142110     ZHar    A    G        0      0        2 
   5     chr5_142110   Sample    A    G        0      0        2 
   5     chr5_148211     AAsi    A    G        0      0        2 
   5     chr5_148211     AKia    A    G        0      0        2 
   5     chr5_148211     AOna    A    G      0.5      1        2 
   5     chr5_148211     ASom    A    G        0      0        2 
   5     chr5_148211     HCab    A    G        0      0        2 
   5     chr5_148211     HPrz    A    G        0      0        2 
   5     chr5_148211     ZBoe    A    G        0      0        2 
   5     chr5_148211     ZGre    A    G        0      0        2 
   5     chr5_148211     ZHar    A    G        0      0        2 
   5     chr5_148211   Sample    A    G        0      0        2 
   5     chr5_155172     AAsi    G    C        0      0        2 
   5     chr5_155172     AKia    G    C        0      0        2 
   5     chr5_155172     AOna    G    C        0      0        2 
   5     chr5_155172     ASom    G    C        0      0        2 
   5     chr5_155172     HCab    G    C        1      2        2 
   5     chr5_155172     HPrz    G    C        1      2        2 
   5     chr5_155172     ZBoe    G    C        0      0        2 
   5     chr5_155172     ZGre    G    C        0      0        2 
   5     chr5_155172     ZHar    G    C        0      0        2 
   5     chr5_155172   Sample    G    C        1      2        2 
   5     chr5_166529     AAsi    C    T        0      0        2 
   5     chr5_166529     AKia    C    T        0      0        2 
   5     chr5_166529     AOna    C    T        0      0        2 
   5     chr5_166529     ASom    C    T        0      0        2 
   5     chr5_166529     HCab    C    T        1      2        2 
   5     chr5_166529     HPrz    C    T        1      2        2 
   5     chr5_166529     ZBoe    C    T        0      0        2 
   5     chr5_166529     ZGre    C    T        0      0        2 
   5     chr5_166529     ZHar    C    T        0      0        2 
   5     chr5_166529   Sample    C    T        1      2        2 
   5     chr5_176602     AAsi    T    C        0      0        2 
   5     chr5_176602     AKia    T    C        0      0        2 
   5     chr5_176602     AOna    T    C        0      0        2 
   5     chr5_176602     ASom    T    C        0      0        2 
   5     chr5_176602     HCab    T    C        0      0        2 
   5     chr5_176602     HPrz    T    C        0      0        2 
   5     chr5_176602     ZBoe    T    C        0      0        2 
   5     chr5_176602     ZGre    T    C        1      2        2 
   5     chr5_176602     ZHar    T    C        0      0        2 
   5     chr5_176602   Sample    T    C        0      0        2 
   5     chr5_177608     AAsi    G    A      0.5      1        2 
   5     chr5_177608     AKia    G    A        0      0        2 
   5     chr5_177608     AOna    G    A        0      0        2 
   5     chr5_177608     ASom    G    A        0      0        2 
   5     chr5_177608     HCab    G    A        0      0        2 
   5     chr5_177608     HPrz    G    A        0      0        2 
   5     chr5_177608     ZBoe    G    A        0      0        2 
   5     chr5_177608     ZGre    G    A        0      0        2 
   5     chr5_177608     ZHar    G    A        0      0        2 
   5     chr5_177608   Sample    G    A        0      0        2 
   5     chr5_184894     AAsi    C    T        0      0        2 
   5     chr5_184894     AKia    C    T        0      0        2 
   5     chr5_184894     AOna    C    T        0      0        2 
   5     chr5_184894     ASom    C    T        0      0        2 
   5     chr5_184894     HCab    C    T        1      2        2 
   5     chr5_184894     HPrz    C    T        1      2        2 
   5     chr5_184894     ZBoe    C    T        0      0        2 
   5     chr5_184894     ZGre    C    T        0      0        2 
   5     chr5_184894     ZHar    C    T        0      0        2 
   5     chr5_184894   Sample    C    T        1      2        2 
   5     chr5_185214     AAsi    T    C        0      0        2 
   5     chr5_185214     AKia    T    C        0      0        2 
   5     chr5_185214     AOna    T    C      0.5      1        2 
   5     chr5_185214     ASom    T    C        0      0        2 
   5     chr5_185214     HCab    T    C        0      0        2 
   5     chr5_185214     HPrz    T    C        0      0        2 
   5     chr5_185214     ZBoe    T    C        0      0        2 
   5     chr5_185214     ZGre    T    C        0      0        2 
   5     chr5_185214     ZHar    T    C        0      0        2 
   5     chr5_185214   Sample    T    C        0      0        2 
   5     chr5_188592     AAsi    A    G        0      0        2 
   5     chr5_188592     AKia    A    G        0      0        2 
   5     chr5_188592     AOna    A    G        0      0        2 
   5     chr5_188592     ASom    A    G        0      0        2 
   5     chr5_188592     HCab    A    G        0      0        2 
   5     chr5_188592     HPrz    A    G        0      0        2 
   5     chr5_188592     ZBoe    A    G        0      0        2 
   5     chr5_188592     ZGre    A    G      0.5      1        2 
   5     chr5_188592     ZHar    A    G        0      0        2 
   5     chr5_188592   Sample    A    G        0      0        2 
   5     chr5_189427     AAsi    A    G        0      0        2 
   5     chr5_189427     AKia    A    G        0      0        2 
   5     chr5_189427     AOna    A    G        0      0        2 
   5     chr5_189427     ASom    A    G        0      0        2 
   5     chr5_189427     HCab    A    G        0      0        2 
   5     chr5_189427     HPrz    A    G        0      0        2 
   5     chr5_189427     ZBoe    A    G        0      0        2 
   5     chr5_189427     ZGre    A    G        1      2        2 
   5     chr5_189427     ZHar    A    G        0      0        2 
   5     chr5_189427   Sample    A    G        0      0        2 
   5     chr5_189983     AAsi    T    C        0      0        2 
   5     chr5_189983     AKia    T    C        0      0        2 
   5     chr5_189983     AOna    T    C      0.5      1        2 
   5     chr5_189983     ASom    T    C        0      0        2 
   5     chr5_189983     HCab    T    C        0      0        2 
   5     chr5_189983     HPrz    T    C        0      0        2 
   5     chr5_189983     ZBoe    T    C        0      0        2 
   5     chr5_189983     ZGre    T    C        0      0        2 
   5     chr5_189983     ZHar    T    C        0      0        2 
   5     chr5_189983   Sample    T    C        0      0        2 
   5     chr5_191578     AAsi    C    G        0      0        2 
   5     chr5_191578     AKia    C    G        0      0        2 
   5     chr5_191578     AOna    C    G        0      0        2 
   5     chr5_191578     ASom    C    G        0      0        2 
   5     chr5_191578     HCab    C    G        0      0        2 
   5     chr5_191578     HPrz    C    G        0      0        2 
   5     chr5_191578     ZBoe    C    G        1      2        2 
   5     chr5_191578     ZGre    C    G        1      2        2 
   5     chr5_191578     ZHar    C    G        1      2        2 
   5     chr5_191578   Sample    C    G        0      0        2 
   5     chr5_194474     AAsi    G    C        0      0        2 
   5     chr5_194474     AKia    G    C        0      0        2 
   5     chr5_194474     AOna    G    C      0.5      1        2 
   5     chr5_194474     ASom    G    C        0      0        2 
   5     chr5_194474     HCab    G    C        0      0        2 
   5     chr5_194474     HPrz    G    C        0      0        2 
   5     chr5_194474     ZBoe    G    C        0      0        2 
   5     chr5_194474     ZGre    G    C        0      0        2 
   5     chr5_194474     ZHar    G    C        0      0        2 
   5     chr5_194474   Sample    G    C        0      0        2 
   5     chr5_196741     AAsi    T    C        0      0        2 
   5     chr5_196741     AKia    T    C        0      0        2 
   5     chr5_196741     AOna    T    C        0      0        2 
   5     chr5_196741     ASom    T    C        1      2        2 
   5     chr5_196741     HCab    T    C        0      0        2 
   5     chr5_196741     HPrz    T    C        0      0        2 
   5     chr5_196741     ZBoe    T    C        0      0        2 
   5     chr5_196741     ZGre    T    C        0      0        2 
   5     chr5_196741     ZHar    T    C        0      0        2 
   5     chr5_196741   Sample    T    C        0      0        2 
   5     chr5_204086     AAsi    C    G        0      0        2 
   5     chr5_204086     AKia    C    G        0      0        2 
   5     chr5_204086     AOna    C    G        0      0        2 
   5     chr5_204086     ASom    C    G        0      0        2 
   5     chr5_204086     HCab    C    G        1      2        2 
   5     chr5_204086     HPrz    C    G        1      2        2 
   5     chr5_204086     ZBoe    C    G        0      0        2 
   5     chr5_204086     ZGre    C    G        0      0        2 
   5     chr5_204086     ZHar    C    G        0      0        2 
   5     chr5_204086   Sample    C    G        1      2        2 
   5     chr5_205983     AAsi    C    T        1      2        2 
   5     chr5_205983     AKia    C    T        0      0        2 
   5     chr5_205983     AOna    C    T      0.5      1        2 
   5     chr5_205983     ASom    C    T        1      2        2 
   5     chr5_205983     HCab    C    T        0      0        2 
   5     chr5_205983     HPrz    C    T        0      0        2 
   5     chr5_205983     ZBoe    C    T        0      0        2 
   5     chr5_205983     ZGre    C    T        0      0        2 
   5     chr5_205983     ZHar    C    T        0      0        2 
   5     chr5_205983   Sample    C    T        0      0        2 
   5     chr5_205988     AAsi    C    T        0      0        2 
   5     chr5_205988     AKia    C    T        0      0        2 
   5     chr5_205988     AOna    C    T        0      0        2 
   5     chr5_205988     ASom    C    T        0      0        2 
   5     chr5_205988     HCab    C    T        0      0        2 
   5     chr5_205988     HPrz    C    T        0      0        2 
   5     chr5_205988     ZBoe    C    T      0.5      1        2 
   5     chr5_205988     ZGre    C    T        0      0        2 
   5     chr5_205988     ZHar    C    T        0      0        2 
   5     chr5_205988   Sample    C    T        0      0        2 
   5     chr5_215084     AAsi    T    C        0      0        2 
   5     chr5_215084     AKia    T    C        0      0        2 
   5     chr5_215084     AOna    T    C        0      0        2 
   5     chr5_215084     ASom    T    C        0      0        2 
   5     chr5_215084     HCab    T    C        0      0        2 
   5     chr5_215084     HPrz    T    C        0      0        2 
   5     chr5_215084     ZBoe    T    C        0      0        2 
   5     chr5_215084     ZGre    T    C        1      2        2 
   5     chr5_215084     ZHar    T    C        0      0        2 
   5     chr5_215084   Sample    T    C        0      0        2 
   5     chr5_220320     AAsi    A    G        0      0        2 
   5     chr5_220320     AKia    A    G        0      0        2 
   5     chr5_220320     AOna    A    G        0      0        2 
   5     chr5_220320     ASom    A    G        0      0        2 
   5     chr5_220320     HCab    A    G        1      2        2 
   5     chr5_220320     HPrz    A    G        1      2        2 
   5     chr5_220320     ZBoe    A    G        0      0        2 
   5     chr5_220320     ZGre    A    G        0      0        2 
   5     chr5_220320     ZHar    A    G        0      0        2 
   5     chr5_220320   Sample    A    G        1      2        2 
   5     chr5_222423     AAsi    T    C        0      0        2 
   5     chr5_222423     AKia    T    C        0      0        2 
   5     chr5_222423     AOna    T    C      0.5      1        2 
   5     chr5_222423     ASom    T    C        0      0        2 
   5     chr5_222423     HCab    T    C        0      0        2 
   5     chr5_222423     HPrz    T    C        0      0        2 
   5     chr5_222423     ZBoe    T    C        0      0        2 
   5     chr5_222423     ZGre    T    C        0      0        2 
   5     chr5_222423     ZHar    T    C        0      0        2 
   5     chr5_222423   Sample    T    C        0      0        2 
   5     chr5_222484     AAsi    C    T        0      0        2 
   5     chr5_222484     AKia    C    T        0      0        2 
   5     chr5_222484     AOna    C    T        0      0        2 
   5     chr5_222484     ASom    C    T        0      0        2 
   5     chr5_222484     HCab    C    T        1      2        2 
   5     chr5_222484     HPrz    C    T        1      2        2 
   5     chr5_222484     ZBoe    C    T        0      0        2 
   5     chr5_222484     ZGre    C    T        0      0        2 
   5     chr5_222484     ZHar    C    T        0      0        2 
   5     chr5_222484   Sample    C    T        1      2        2 
   5     chr5_239522     AAsi    G    A        0      0        2 
   5     chr5_239522     AKia    G    A        0      0        2 
   5     chr5_239522     AOna    G    A        0      0        2 
   5     chr5_239522     ASom    G    A        0      0        2 
   5     chr5_239522     HCab    G    A        1      2        2 
   5     chr5_239522     HPrz    G    A        1      2        2 
   5     chr5_239522     ZBoe    G    A        0      0        2 
   5     chr5_239522     ZGre    G    A        0      0        2 
   5     chr5_239522     ZHar    G    A        0      0        2 
   5     chr5_239522   Sample    G    A        1      2        2 
   5     chr5_242259     AAsi    C    G        0      0        2 
   5     chr5_242259     AKia    C    G        0      0        2 
   5     chr5_242259     AOna    C    G        0      0        2 
   5     chr5_242259     ASom    C    G        0      0        2 
   5     chr5_242259     HCab    C    G        1      2        2 
   5     chr5_242259     HPrz    C    G        1      2        2 
   5     chr5_242259     ZBoe    C    G        0      0        2 
   5     chr5_242259     ZGre    C    G        0      0        2 
   5     chr5_242259     ZHar    C    G        0      0        2 
   5     chr5_242259   Sample    C    G        1      2        2 
   5     chr5_244364     AAsi    A    G        0      0        2 
   5     chr5_244364     AKia    A    G        0      0        2 
   5     chr5_244364     AOna    A    G        0      0        2 
   5     chr5_244364     ASom    A    G        0      0        2 
   5     chr5_244364     HCab    A    G        0      0        2 
   5     chr5_244364     HPrz    A    G        0      0        2 
   5     chr5_244364     ZBoe    A    G        0      0        2 
   5     chr5_244364     ZGre    A    G        1      2        2 
   5     chr5_244364     ZHar    A    G        0      0        2 
   5     chr5_244364   Sample    A    G        0      0        2 
   5     chr5_261538     AAsi    T    C        0      0        2 
   5     chr5_261538     AKia    T    C        0      0        2 
   5     chr5_261538     AOna    T    C        0      0        2 
   5     chr5_261538     ASom    T    C        0      0        2 
   5     chr5_261538     HCab    T    C        0      0        2 
   5     chr5_261538     HPrz    T    C        0      0        2 
   5     chr5_261538     ZBoe    T    C        0      0        2 
   5     chr5_261538     ZGre    T    C        0      0        2 
   5     chr5_261538     ZHar    T    C        1      2        2 
   5     chr5_261538   Sample    T    C        0      0        2 
   5     chr5_265227     AAsi    T    A      0.5      1        2 
   5     chr5_265227     AKia    T    A        0      0        2 
   5     chr5_265227     AOna    T    A        0      0        2 
   5     chr5_265227     ASom    T    A        0      0        2 
   5     chr5_265227     HCab    T    A        0      0        2 
   5     chr5_265227     HPrz    T    A        0      0        2 
   5     chr5_265227     ZBoe    T    A        0      0        2 
   5     chr5_265227     ZGre    T    A        0      0        2 
   5     chr5_265227     ZHar    T    A        0      0        2 
   5     chr5_265227   Sample    T    A        0      0        2 
   5     chr5_274160     AAsi    G    A        0      0        2 
   5     chr5_274160     AKia    G    A        0      0        2 
   5     chr5_274160     AOna    G    A        0      0        2 
   5     chr5_274160     ASom    G    A        0      0        2 
   5     chr5_274160     HCab    G    A        1      2        2 
   5     chr5_274160     HPrz    G    A        1      2        2 
   5     chr5_274160     ZBoe    G    A        0      0        2 
   5     chr5_274160     ZGre    G    A        0      0        2 
   5     chr5_274160     ZHar    G    A        0      0        2 
   5     chr5_274160   Sample    G    A        1      2        2 
   5     chr5_281548     AAsi    G    A        0      0        2 
   5     chr5_281548     AKia    G    A        0      0        2 
   5     chr5_281548     AOna    G    A        0      0        2 
   5     chr5_281548     ASom    G    A        0      0        2 
   5     chr5_281548     HCab    G    A        1      2        2 
   5     chr5_281548     HPrz    G    A        1      2        2 
   5     chr5_281548     ZBoe    G    A        0      0        2 
   5     chr5_281548     ZGre    G    A        0      0        2 
   5     chr5_281548     ZHar    G    A        0      0        2 
   5     chr5_281548   Sample    G    A        1      2        2 
   5     chr5_281757     AAsi    C    G        0      0        2 
   5     chr5_281757     AKia    C    G        0      0        2 
   5     chr5_281757     AOna    C    G        0      0        2 
   5     chr5_281757     ASom    C    G        0      0        2 
   5     chr5_281757     HCab    C    G        0      0        2 
   5     chr5_281757     HPrz    C    G      0.5      1        2 
   5     chr5_281757     ZBoe    C    G        0      0        2 
   5     chr5_281757     ZGre    C    G        0      0        2 
   5     chr5_281757     ZHar    C    G        0      0        2 
   5     chr5_281757   Sample    C    G        0      0        2 
   5     chr5_285878     AAsi    T    C        0      0        2 
   5     chr5_285878     AKia    T    C        0      0        2 
   5     chr5_285878     AOna    T    C        0      0        2 
   5     chr5_285878     ASom    T    C        0      0        2 
   5     chr5_285878     HCab    T    C        1      2        2 
   5     chr5_285878     HPrz    T    C        1      2        2 
   5     chr5_285878     ZBoe    T    C        0      0        2 
   5     chr5_285878     ZGre    T    C        0      0        2 
   5     chr5_285878     ZHar    T    C        0      0        2 
   5     chr5_285878   Sample    T    C        1      2        2 
   5     chr5_290617     AAsi    T    C        1      2        2 
   5     chr5_290617     AKia    T    C        0      0        2 
   5     chr5_290617     AOna    T    C        0      0        2 
   5     chr5_290617     ASom    T    C        1      2        2 
   5     chr5_290617     HCab    T    C        0      0        2 
   5     chr5_290617     HPrz    T    C        0      0        2 
   5     chr5_290617     ZBoe    T    C        0      0        2 
   5     chr5_290617     ZGre    T    C        0      0        2 
   5     chr5_290617     ZHar    T    C        0      0        2 
   5     chr5_290617   Sample    T    C        0      0        2 
   5     chr5_291940     AAsi    C    T        0      0        2 
   5     chr5_291940     AKia    C    T        0      0        2 
   5     chr5_291940     AOna    C    T        0      0        2 
   5     chr5_291940     ASom    C    T        0      0        2 
   5     chr5_291940     HCab    C    T        0      0        2 
   5     chr5_291940     HPrz    C    T      0.5      1        2 
   5     chr5_291940     ZBoe    C    T        0      0        2 
   5     chr5_291940     ZGre    C    T        0      0        2 
   5     chr5_291940     ZHar    C    T        0      0        2 
   5     chr5_291940   Sample    C    T        0      0        2 
   5     chr5_292401     AAsi    A    G        0      0        2 
   5     chr5_292401     AKia    A    G        0      0        2 
   5     chr5_292401     AOna    A    G        0      0        2 
   5     chr5_292401     ASom    A    G        0      0        2 
   5     chr5_292401     HCab    A    G        1      2        2 
   5     chr5_292401     HPrz    A    G        1      2        2 
   5     chr5_292401     ZBoe    A    G        0      0        2 
   5     chr5_292401     ZGre    A    G        0      0        2 
   5     chr5_292401     ZHar    A    G        0      0        2 
   5     chr5_292401   Sample    A    G        1      2        2 
   5     chr5_294821     AAsi    C    T        0      0        2 
   5     chr5_294821     AKia    C    T        0      0        2 
   5     chr5_294821     AOna    C    T        0      0        2 
   5     chr5_294821     ASom    C    T        0      0        2 
   5     chr5_294821     HCab    C    T        1      2        2 
   5     chr5_294821     HPrz    C    T        1      2        2 
   5     chr5_294821     ZBoe    C    T        0      0        2 
   5     chr5_294821     ZGre    C    T        0      0        2 
   5     chr5_294821     ZHar    C    T        0      0        2 
   5     chr5_294821   Sample    C    T        1      2        2 
   5     chr5_297333     AAsi    T    C        0      0        2 
   5     chr5_297333     AKia    T    C        0      0        2 
   5     chr5_297333     AOna    T    C        0      0        2 
   5     chr5_297333     ASom    T    C        0      0        2 
   5     chr5_297333     HCab    T    C        0      0        2 
   5     chr5_297333     HPrz    T    C        0      0        2 
   5     chr5_297333     ZBoe    T    C      0.5      1        2 
   5     chr5_297333     ZGre    T    C        0      0        2 
   5     chr5_297333     ZHar    T    C        0      0        2 
   5     chr5_297333   Sample    T    C        0      0        2 
   5     chr5_302977     AAsi    T    C        1      2        2 
   5     chr5_302977     AKia    T    C        0      0        2 
   5     chr5_302977     AOna    T    C        0      0        2 
   5     chr5_302977     ASom    T    C        1      2        2 
   5     chr5_302977     HCab    T    C        0      0        2 
   5     chr5_302977     HPrz    T    C        0      0        2 
   5     chr5_302977     ZBoe    T    C        0      0        2 
   5     chr5_302977     ZGre    T    C        0      0        2 
   5     chr5_302977     ZHar    T    C        0      0        2 
   5     chr5_302977   Sample    T    C        0      0        2 
   5     chr5_317394     AAsi    G    A        0      0        2 
   5     chr5_317394     AKia    G    A        0      0        2 
   5     chr5_317394     AOna    G    A        0      0        2 
   5     chr5_317394     ASom    G    A        0      0        2 
   5     chr5_317394     HCab    G    A        1      2        2 
   5     chr5_317394     HPrz    G    A        1      2        2 
   5     chr5_317394     ZBoe    G    A        0      0        2 
   5     chr5_317394     ZGre    G    A        0      0        2 
   5     chr5_317394     ZHar    G    A        0      0        2 
   5     chr5_317394   Sample    G    A        1      2        2 
   5     chr5_319442     AAsi    C    T        0      0        2 
   5     chr5_319442     AKia    C    T        0      0        2 
   5     chr5_319442     AOna    C    T        0      0        2 
   5     chr5_319442     ASom    C    T        0      0        2 
   5     chr5_319442     HCab    C    T        0      0        2 
   5     chr5_319442     HPrz    C    T        0      0        2 
   5     chr5_319442     ZBoe    C    T      0.5      1        2 
   5     chr5_319442     ZGre    C    T        0      0        2 
   5     chr5_319442     ZHar    C    T        0      0        2 
   5     chr5_319442   Sample    C    T        0      0        2 
   5     chr5_321660     AAsi    A    G        0      0        2 
   5     chr5_321660     AKia    A    G        0      0        2 
   5     chr5_321660     AOna    A    G        0      0        2 
   5     chr5_321660     ASom    A    G        0      0        2 
   5     chr5_321660     HCab    A    G        0      0        2 
   5     chr5_321660     HPrz    A    G        0      0        2 
   5     chr5_321660     ZBoe    A    G        0      0        2 
   5     chr5_321660     ZGre    A    G      0.5      1        2 
   5     chr5_321660     ZHar    A    G        0      0        2 
   5     chr5_321660   Sample    A    G        0      0        2 
   5     chr5_327011     AAsi    G    T        0      0        2 
   5     chr5_327011     AKia    G    T        0      0        2 
   5     chr5_327011     AOna    G    T        0      0        2 
   5     chr5_327011     ASom    G    T        0      0        2 
   5     chr5_327011     HCab    G    T        1      2        2 
   5     chr5_327011     HPrz    G    T        1      2        2 
   5     chr5_327011     ZBoe    G    T        0      0        2 
   5     chr5_327011     ZGre    G    T        0      0        2 
   5     chr5_327011     ZHar    G    T        0      0        2 
   5     chr5_327011   Sample    G    T        1      2        2 
   5     chr5_330178     AAsi    A    G        1      2        2 
   5     chr5_330178     AKia    A    G        0      0        2 
   5     chr5_330178     AOna    A    G        0      0        2 
   5     chr5_330178     ASom    A    G        1      2        2 
   5     chr5_330178     HCab    A    G        0      0        2 
   5     chr5_330178     HPrz    A    G        0      0        2 
   5     chr5_330178     ZBoe    A    G        0      0        2 
   5     chr5_330178     ZGre    A    G        0      0        2 
   5     chr5_330178     ZHar    A    G        0      0        2 
   5     chr5_330178   Sample    A    G        0      0        2 
   5     chr5_333626     AAsi    C    A        0      0        2 
   5     chr5_333626     AKia    C    A        0      0        2 
   5     chr5_333626     AOna    C    A        0      0        2 
   5     chr5_333626     ASom    C    A        0      0        2 
   5     chr5_333626     HCab    C    A        0      0        2 
   5     chr5_333626     HPrz    C    A        0      0        2 
   5     chr5_333626     ZBoe    C    A      0.5      1        2 
   5     chr5_333626     ZGre    C    A        0      0        2 
   5     chr5_333626     ZHar    C    A        0      0        2 
   5     chr5_333626   Sample    C    A        0      0        2 
   5     chr5_343234     AAsi    T    C        0      0        2 
   5     chr5_343234     AKia    T    C        0      0        2 
   5     chr5_343234     AOna    T    C      0.5      1        2 
   5     chr5_343234     ASom    T    C        0      0        2 
   5     chr5_343234     HCab    T    C        0      0        2 
   5     chr5_343234     HPrz    T    C        0      0        2 
   5     chr5_343234     ZBoe    T    C        0      0        2 
   5     chr5_343234     ZGre    T    C        0      0        2 
   5     chr5_343234     ZHar    T    C        0      0        2 
   5     chr5_343234   Sample    T    C        0      0        2 
   5     chr5_343282     AAsi    A    C        0      0        2 
   5     chr5_343282     AKia    A    C        1      2        2 
   5     chr5_343282     AOna    A    C        0      0        2 
   5     chr5_343282     ASom    A    C        0      0        2 
   5     chr5_343282     HCab    A    C        0      0        2 
   5     chr5_343282     HPrz    A    C        0      0        2 
   5     chr5_343282     ZBoe    A    C        0      0        2 
   5     chr5_343282     ZGre    A    C        0      0        2 
   5     chr5_343282     ZHar    A    C        0      0        2 
   5     chr5_343282   Sample    A    C        0      0        2 
   5     chr5_348163     AAsi    C    G        1      2        2 
   5     chr5_348163     AKia    C    G        0      0        2 
   5     chr5_348163     AOna    C    G        0      0        2 
   5     chr5_348163     ASom    C    G        1      2        2 
   5     chr5_348163     HCab    C    G        0      0        2 
   5     chr5_348163     HPrz    C    G        0      0        2 
   5     chr5_348163     ZBoe    C    G        0      0        2 
   5     chr5_348163     ZGre    C    G        0      0        2 
   5     chr5_348163     ZHar    C    G        0      0        2 
   5     chr5_348163   Sample    C    G        0      0        2 
   5     chr5_349443     AAsi    G    T        0      0        2 
   5     chr5_349443     AKia    G    T        1      2        2 
   5     chr5_349443     AOna    G    T      0.5      1        2 
   5     chr5_349443     ASom    G    T        0      0        2 
   5     chr5_349443     HCab    G    T        0      0        2 
   5     chr5_349443     HPrz    G    T        0      0        2 
   5     chr5_349443     ZBoe    G    T        0      0        2 
   5     chr5_349443     ZGre    G    T        0      0        2 
   5     chr5_349443     ZHar    G    T        0      0        2 
   5     chr5_349443   Sample    G    T        0      0        2 
   5     chr5_350573     AAsi    T    C        0      0        2 
   5     chr5_350573     AKia    T    C        0      0        2 
   5     chr5_350573     AOna    T    C        0      0        2 
   5     chr5_350573     ASom    T    C        0      0        2 
   5     chr5_350573     HCab    T    C        0      0        2 
   5     chr5_350573     HPrz    T    C        0      0        2 
   5     chr5_350573     ZBoe    T    C        0      0        2 
   5     chr5_350573     ZGre    T    C      0.5      1        2 
   5     chr5_350573     ZHar    T    C        0      0        2 
   5     chr5_350573   Sample    T    C        0      0        2 
   5     chr5_352518     AAsi    A    G        0      0        2 
   5     chr5_352518     AKia    A    G        0      0        2 
   5     chr5_352518     AOna    A    G        0      0        2 
   5     chr5_352518     ASom    A    G        0      0        2 
   5     chr5_352518     HCab    A    G        1      2        2 
   5     chr5_352518     HPrz    A    G        1      2        2 
   5     chr5_352518     ZBoe    A    G        0      0        2 
   5     chr5_352518     ZGre    A    G        0      0        2 
   5     chr5_352518     ZHar    A    G        0      0        2 
   5     chr5_352518   Sample    A    G        1      2        2 
   5     chr5_353276     AAsi    T    C        0      0        2 
   5     chr5_353276     AKia    T    C        0      0        2 
   5     chr5_353276     AOna    T    C        0      0        2 
   5     chr5_353276     ASom    T    C        0      0        2 
   5     chr5_353276     HCab    T    C        1      2        2 
   5     chr5_353276     HPrz    T    C        1      2        2 
   5     chr5_353276     ZBoe    T    C        0      0        2 
   5     chr5_353276     ZGre    T    C        0      0        2 
   5     chr5_353276     ZHar    T    C        0      0        2 
   5     chr5_353276   Sample    T    C        1      2        2 
   5     chr5_353499     AAsi    T    G        0      0        2 
   5     chr5_353499     AKia    T    G        0      0        2 
   5     chr5_353499     AOna    T    G        0      0        2 
   5     chr5_353499     ASom    T    G        0      0        2 
   5     chr5_353499     HCab    T    G        1      2        2 
   5     chr5_353499     HPrz    T    G        1      2        2 
   5     chr5_353499     ZBoe    T    G        0      0        2 
   5     chr5_353499     ZGre    T    G        0      0        2 
   5     chr5_353499     ZHar    T    G        0      0        2 
   5     chr5_353499   Sample    T    G        1      2        2 
   5     chr5_354572     AAsi    T    C        0      0        2 
   5     chr5_354572     AKia    T    C        0      0        2 
   5     chr5_354572     AOna    T    C        0      0        2 
   5     chr5_354572     ASom    T    C        0      0        2 
   5     chr5_354572     HCab    T    C        0      0        2 
   5     chr5_354572     HPrz    T    C        0      0        2 
   5     chr5_354572     ZBoe    T    C        0      0        2 
   5     chr5_354572     ZGre    T    C      0.5      1        2 
   5     chr5_354572     ZHar    T    C        0      0        2 
   5     chr5_354572   Sample    T    C        1      2        2 
   5     chr5_356021     AAsi    A    T        0      0        2 
   5     chr5_356021     AKia    A    T        0      0        2 
   5     chr5_356021     AOna    A    T        0      0        2 
   5     chr5_356021     ASom    A    T        1      2        2 
   5     chr5_356021     HCab    A    T        0      0        2 
   5     chr5_356021     HPrz    A    T        0      0        2 
   5     chr5_356021     ZBoe    A    T        0      0        2 
   5     chr5_356021     ZGre    A    T        0      0        2 
   5     chr5_356021     ZHar    A    T        0      0        2 
   5     chr5_356021   Sample    A    T        0      0        2 
   5     chr5_360329     AAsi    T    C        0      0        2 
   5     chr5_360329     AKia    T    C        0      0        2 
   5     chr5_360329     AOna    T    C        0      0        2 
   5     chr5_360329     ASom    T    C        0      0        2 
   5     chr5_360329     HCab    T    C        0      0        2 
   5     chr5_360329     HPrz    T    C        0      0        2 
   5     chr5_360329     ZBoe    T    C        0      0        2 
   5     chr5_360329     ZGre    T    C        1      2        2 
   5     chr5_360329     ZHar    T    C        0      0        2 
   5     chr5_360329   Sample    T    C        0      0        2 
   5     chr5_362432     AAsi    T    C        0      0        2 
   5     chr5_362432     AKia    T    C        0      0        2 
   5     chr5_362432     AOna    T    C        0      0        2 
   5     chr5_362432     ASom    T    C        0      0        2 
   5     chr5_362432     HCab    T    C        0      0        2 
   5     chr5_362432     HPrz    T    C        0      0        2 
   5     chr5_362432     ZBoe    T    C        1      2        2 
   5     chr5_362432     ZGre    T    C        1      2        2 
   5     chr5_362432     ZHar    T    C        1      2        2 
   5     chr5_362432   Sample    T    C        0      0        2 
   5     chr5_378179     AAsi    T    G        0      0        2 
   5     chr5_378179     AKia    T    G        0      0        2 
   5     chr5_378179     AOna    T    G        0      0        2 
   5     chr5_378179     ASom    T    G        0      0        2 
   5     chr5_378179     HCab    T    G        0      0        2 
   5     chr5_378179     HPrz    T    G        0      0        2 
   5     chr5_378179     ZBoe    T    G        0      0        2 
   5     chr5_378179     ZGre    T    G        0      0        2 
   5     chr5_378179     ZHar    T    G      0.5      1        2 
   5     chr5_378179   Sample    T    G        0      0        2 
   5     chr5_378202     AAsi    A    G        0      0        2 
   5     chr5_378202     AKia    A    G        0      0        2 
   5     chr5_378202     AOna    A    G        0      0        2 
   5     chr5_378202     ASom    A    G        0      0        2 
   5     chr5_378202     HCab    A    G        0      0        2 
   5     chr5_378202     HPrz    A    G        0      0        2 
   5     chr5_378202     ZBoe    A    G        0      0        2 
   5     chr5_378202     ZGre    A    G        0      0        2 
   5     chr5_378202     ZHar    A    G        1      2        2 
   5     chr5_378202   Sample    A    G        1      2        2 
   5     chr5_380576     AAsi    G    T        0      0        2 
   5     chr5_380576     AKia    G    T        0      0        2 
   5     chr5_380576     AOna    G    T        0      0        2 
   5     chr5_380576     ASom    G    T        0      0        2 
   5     chr5_380576     HCab    G    T        1      2        2 
   5     chr5_380576     HPrz    G    T        1      2        2 
   5     chr5_380576     ZBoe    G    T        0      0        2 
   5     chr5_380576     ZGre    G    T        0      0        2 
   5     chr5_380576     ZHar    G    T        0      0        2 
   5     chr5_380576   Sample    G    T        1      2        2 
   5     chr5_381705     AAsi    T    C        0      0        2 
   5     chr5_381705     AKia    T    C        0      0        2 
   5     chr5_381705     AOna    T    C        0      0        2 
   5     chr5_381705     ASom    T    C        0      0        2 
   5     chr5_381705     HCab    T    C        0      0        2 
   5     chr5_381705     HPrz    T    C        0      0        2 
   5     chr5_381705     ZBoe    T    C        0      0        2 
   5     chr5_381705     ZGre    T    C        1      2        2 
   5     chr5_381705     ZHar    T    C        0      0        2 
   5     chr5_381705   Sample    T    C        0      0        2 
   5     chr5_382864     AAsi    A    G        0      0        2 
   5     chr5_382864     AKia    A    G        0      0        2 
   5     chr5_382864     AOna    A    G        0      0        2 
   5     chr5_382864     ASom    A    G        0      0        2 
   5     chr5_382864     HCab    A    G        0      0        2 
   5     chr5_382864     HPrz    A    G        0      0        2 
   5     chr5_382864     ZBoe    A    G      0.5      1        2 
   5     chr5_382864     ZGre    A    G        0      0        2 
   5     chr5_382864     ZHar    A    G        0      0        2 
   5     chr5_382864   Sample    A    G        0      0        2 
   5     chr5_388866     AAsi    G    A        0      0        2 
   5     chr5_388866     AKia    G    A        0      0        2 
   5     chr5_388866     AOna    G    A        0      0        2 
   5     chr5_388866     ASom    G    A        0      0        2 
   5     chr5_388866     HCab    G    A        1      2        2 
   5     chr5_388866     HPrz    G    A        1      2        2 
   5     chr5_388866     ZBoe    G    A      0.5      1        2 
   5     chr5_388866     ZGre    G    A        0      0        2 
   5     chr5_388866     ZHar    G    A        0      0        2 
   5     chr5_388866   Sample    G    A        1      2        2 
   5     chr5_391050     AAsi    T    C        0      0        2 
   5     chr5_391050     AKia    T    C        0      0        2 
   5     chr5_391050     AOna    T    C        0      0        2 
   5     chr5_391050     ASom    T    C        0      0        2 
   5     chr5_391050     HCab    T    C        0      0        2 
   5     chr5_391050     HPrz    T    C        0      0        2 
   5     chr5_391050     ZBoe    T    C        1      2        2 
   5     chr5_391050     ZGre    T    C        0      0        2 
   5     chr5_391050     ZHar    T    C        0      0        2 
   5     chr5_391050   Sample    T    C        1      2        2 
   5     chr5_394187     AAsi    C    T        1      2        2 
   5     chr5_394187     AKia    C    T        0      0        2 
   5     chr5_394187     AOna    C    T        0      0        2 
   5     chr5_394187     ASom    C    T        1      2        2 
   5     chr5_394187     HCab    C    T        0      0        2 
   5     chr5_394187     HPrz    C    T        0      0        2 
   5     chr5_394187     ZBoe    C    T        0      0        2 
   5     chr5_394187     ZGre    C    T        0      0        2 
   5     chr5_394187     ZHar    C    T        0      0        2 
   5     chr5_394187   Sample    C    T        0      0        2 
   5     chr5_395177     AAsi    G    A        0      0        2 
   5     chr5_395177     AKia    G    A        0      0        2 
   5     chr5_395177     AOna    G    A        0      0        2 
   5     chr5_395177     ASom    G    A        0      0        2 
   5     chr5_395177     HCab    G    A        1      2        2 
   5     chr5_395177     HPrz    G    A        1      2        2 
   5     chr5_395177     ZBoe    G    A        0      0        2 
   5     chr5_395177     ZGre    G    A        0      0        2 
   5     chr5_395177     ZHar    G    A        0      0        2 
   5     chr5_395177   Sample    G    A        1      2        2 
   5     chr5_399648     AAsi    T    C        0      0        2 
   5     chr5_399648     AKia    T    C        0      0        2 
   5     chr5_399648     AOna    T    C        0      0        2 
   5     chr5_399648     ASom    T    C        0      0        2 
   5     chr5_399648     HCab    T    C        1      2        2 
   5     chr5_399648     HPrz    T    C        1      2        2 
   5     chr5_399648     ZBoe    T    C        0      0        2 
   5     chr5_399648     ZGre    T    C        0      0        2 
   5     chr5_399648     ZHar    T    C        0      0        2 
   5     chr5_399648   Sample    T    C        1      2        2 
   5     chr5_404066     AAsi    A    T        0      0        2 
   5     chr5_404066     AKia    A    T        1      2        2 
   5     chr5_404066     AOna    A    T        0      0        2 
   5     chr5_404066     ASom    A    T        0      0        2 
   5     chr5_404066     HCab    A    T        0      0        2 
   5     chr5_404066     HPrz    A    T        0      0        2 
   5     chr5_404066     ZBoe    A    T        0      0        2 
   5     chr5_404066     ZGre    A    T        0      0        2 
   5     chr5_404066     ZHar    A    T        0      0        2 
   5     chr5_404066   Sample    A    T        0      0        2 
   5     chr5_404455     AAsi    T    C        0      0        2 
   5     chr5_404455     AKia    T    C        0      0        2 
   5     chr5_404455     AOna    T    C        0      0        2 
   5     chr5_404455     ASom    T    C        0      0        2 
   5     chr5_404455     HCab    T    C        0      0        2 
   5     chr5_404455     HPrz    T    C      0.5      1        2 
   5     chr5_404455     ZBoe    T    C        0      0        2 
   5     chr5_404455     ZGre    T    C        0      0        2 
   5     chr5_404455     ZHar    T    C        0      0        2 
   5     chr5_404455   Sample    T    C        0      0        2 
   5     chr5_404723     AAsi    T    C        0      0        2 
   5     chr5_404723     AKia    T    C        0      0        2 
   5     chr5_404723     AOna    T    C        0      0        2 
   5     chr5_404723     ASom    T    C        0      0        2 
   5     chr5_404723     HCab    T    C        0      0        2 
   5     chr5_404723     HPrz    T    C        0      0        2 
   5     chr5_404723     ZBoe    T    C        0      0        2 
   5     chr5_404723     ZGre    T    C        0      0        2 
   5     chr5_404723     ZHar    T    C        1      2        2 
   5     chr5_404723   Sample    T    C        0      0        2 
   5     chr5_408367     AAsi    T    G        0      0        2 
   5     chr5_408367     AKia    T    G        0      0        2 
   5     chr5_408367     AOna    T    G      0.5      1        2 
   5     chr5_408367     ASom    T    G        0      0        2 
   5     chr5_408367     HCab    T    G        0      0        2 
   5     chr5_408367     HPrz    T    G        0      0        2 
   5     chr5_408367     ZBoe    T    G        0      0        2 
   5     chr5_408367     ZGre    T    G        0      0        2 
   5     chr5_408367     ZHar    T    G        0      0        2 
   5     chr5_408367   Sample    T    G        0      0        2 
   5     chr5_412542     AAsi    T    G        0      0        2 
   5     chr5_412542     AKia    T    G        0      0        2 
   5     chr5_412542     AOna    T    G        0      0        2 
   5     chr5_412542     ASom    T    G        0      0        2 
   5     chr5_412542     HCab    T    G        0      0        2 
   5     chr5_412542     HPrz    T    G        0      0        2 
   5     chr5_412542     ZBoe    T    G      0.5      1        2 
   5     chr5_412542     ZGre    T    G        0      0        2 
   5     chr5_412542     ZHar    T    G        0      0        2 
   5     chr5_412542   Sample    T    G        0      0        2 
   5     chr5_416682     AAsi    A    G        0      0        2 
   5     chr5_416682     AKia    A    G        0      0        2 
   5     chr5_416682     AOna    A    G        0      0        2 
   5     chr5_416682     ASom    A    G        0      0        2 
   5     chr5_416682     HCab    A    G        0      0        2 
   5     chr5_416682     HPrz    A    G        0      0        2 
   5     chr5_416682     ZBoe    A    G        0      0        2 
   5     chr5_416682     ZGre    A    G        1      2        2 
   5     chr5_416682     ZHar    A    G        0      0        2 
   5     chr5_416682   Sample    A    G        0      0        2 
   5     chr5_416891     AAsi    A    G        0      0        2 
   5     chr5_416891     AKia    A    G        0      0        2 
   5     chr5_416891     AOna    A    G        0      0        2 
   5     chr5_416891     ASom    A    G        0      0        2 
   5     chr5_416891     HCab    A    G        0      0        2 
   5     chr5_416891     HPrz    A    G        0      0        2 
   5     chr5_416891     ZBoe    A    G        0      0        2 
   5     chr5_416891     ZGre    A    G        1      2        2 
   5     chr5_416891     ZHar    A    G        0      0        2 
   5     chr5_416891   Sample    A    G        0      0        2 
   5     chr5_419007     AAsi    A    G        0      0        2 
   5     chr5_419007     AKia    A    G        0      0        2 
   5     chr5_419007     AOna    A    G        0      0        2 
   5     chr5_419007     ASom    A    G        0      0        2 
   5     chr5_419007     HCab    A    G        0      0        2 
   5     chr5_419007     HPrz    A    G      0.5      1        2 
   5     chr5_419007     ZBoe    A    G        0      0        2 
   5     chr5_419007     ZGre    A    G        0      0        2 
   5     chr5_419007     ZHar    A    G        0      0        2 
   5     chr5_419007   Sample    A    G        0      0        2 
   5     chr5_421066     AAsi    T    G        0      0        2 
   5     chr5_421066     AKia    T    G        0      0        2 
   5     chr5_421066     AOna    T    G        0      0        2 
   5     chr5_421066     ASom    T    G        0      0        2 
   5     chr5_421066     HCab    T    G        1      2        2 
   5     chr5_421066     HPrz    T    G        1      2        2 
   5     chr5_421066     ZBoe    T    G        0      0        2 
   5     chr5_421066     ZGre    T    G        0      0        2 
   5     chr5_421066     ZHar    T    G        0      0        2 
   5     chr5_421066   Sample    T    G        1      2        2 
   5     chr5_422885     AAsi    A    G        0      0        2 
   5     chr5_422885     AKia    A    G        1      2        2 
   5     chr5_422885     AOna    A    G        1      2        2 
   5     chr5_422885     ASom    A    G        0      0        2 
   5     chr5_422885     HCab    A    G        0      0        2 
   5     chr5_422885     HPrz    A    G        0      0        2 
   5     chr5_422885     ZBoe    A    G        0      0        2 
   5     chr5_422885     ZGre    A    G        0      0        2 
   5     chr5_422885     ZHar    A    G        0      0        2 
   5     chr5_422885   Sample    A    G        0      0        2 
   5     chr5_423884     AAsi    C    T        0      0        2 
   5     chr5_423884     AKia    C    T        0      0        2 
   5     chr5_423884     AOna    C    T        0      0        2 
   5     chr5_423884     ASom    C    T        0      0        2 
   5     chr5_423884     HCab    C    T        0      0        2 
   5     chr5_423884     HPrz    C    T        0      0        2 
   5     chr5_423884     ZBoe    C    T      0.5      1        2 
   5     chr5_423884     ZGre    C    T        0      0        2 
   5     chr5_423884     ZHar    C    T        0      0        2 
   5     chr5_423884   Sample    C    T        0      0        2 
   5     chr5_425314     AAsi    T    C        0      0        2 
   5     chr5_425314     AKia    T    C        0      0        2 
   5     chr5_425314     AOna    T    C        0      0        2 
   5     chr5_425314     ASom    T    C        0      0        2 
   5     chr5_425314     HCab    T    C        0      0        2 
   5     chr5_425314     HPrz    T    C        0      0        2 
   5     chr5_425314     ZBoe    T    C        0      0        2 
   5     chr5_425314     ZGre    T    C        0      0        2 
   5     chr5_425314     ZHar    T    C        1      2        2 
   5     chr5_425314   Sample    T    C        0      0        2 
   5     chr5_425839     AAsi    A    G        0      0        2 
   5     chr5_425839     AKia    A    G        0      0        2 
   5     chr5_425839     AOna    A    G        0      0        2 
   5     chr5_425839     ASom    A    G        0      0        2 
   5     chr5_425839     HCab    A    G        1      2        2 
   5     chr5_425839     HPrz    A    G        1      2        2 
   5     chr5_425839     ZBoe    A    G        0      0        2 
   5     chr5_425839     ZGre    A    G        0      0        2 
   5     chr5_425839     ZHar    A    G        0      0        2 
   5     chr5_425839   Sample    A    G        0      0        2 
   5     chr5_429145     AAsi    G    A        0      0        2 
   5     chr5_429145     AKia    G    A        0      0        2 
   5     chr5_429145     AOna    G    A        0      0        2 
   5     chr5_429145     ASom    G    A        0      0        2 
   5     chr5_429145     HCab    G    A        0      0        2 
   5     chr5_429145     HPrz    G    A      0.5      1        2 
   5     chr5_429145     ZBoe    G    A        0      0        2 
   5     chr5_429145     ZGre    G    A        0      0        2 
   5     chr5_429145     ZHar    G    A        0      0        2 
   5     chr5_429145   Sample    G    A        0      0        2 
   5     chr5_429806     AAsi    G    A        0      0        2 
   5     chr5_429806     AKia    G    A        0      0        2 
   5     chr5_429806     AOna    G    A        0      0        2 
   5     chr5_429806     ASom    G    A        0      0        2 
   5     chr5_429806     HCab    G    A        1      2        2 
   5     chr5_429806     HPrz    G    A        1      2        2 
   5     chr5_429806     ZBoe    G    A        0      0        2 
   5     chr5_429806     ZGre    G    A        0      0        2 
   5     chr5_429806     ZHar    G    A        0      0        2 
   5     chr5_429806   Sample    G    A        1      2        2 
   5     chr5_434443     AAsi    A    G        0      0        2 
   5     chr5_434443     AKia    A    G        1      2        2 
   5     chr5_434443     AOna    A    G        1      2        2 
   5     chr5_434443     ASom    A    G        0      0        2 
   5     chr5_434443     HCab    A    G        0      0        2 
   5     chr5_434443     HPrz    A    G        0      0        2 
   5     chr5_434443     ZBoe    A    G        0      0        2 
   5     chr5_434443     ZGre    A    G        0      0        2 
   5     chr5_434443     ZHar    A    G        0      0        2 
   5     chr5_434443   Sample    A    G        0      0        2 
   5     chr5_441404     AAsi    T    C        0      0        2 
   5     chr5_441404     AKia    T    C        0      0        2 
   5     chr5_441404     AOna    T    C        0      0        2 
   5     chr5_441404     ASom    T    C        0      0        2 
   5     chr5_441404     HCab    T    C        0      0        2 
   5     chr5_441404     HPrz    T    C        0      0        2 
   5     chr5_441404     ZBoe    T    C        0      0        2 
   5     chr5_441404     ZGre    T    C        0      0        2 
   5     chr5_441404     ZHar    T    C        1      2        2 
   5     chr5_441404   Sample    T    C        0      0        2 
   5     chr5_444875     AAsi    C    T        0      0        2 
   5     chr5_444875     AKia    C    T        0      0        2 
   5     chr5_444875     AOna    C    T      0.5      1        2 
   5     chr5_444875     ASom    C    T        0      0        2 
   5     chr5_444875     HCab    C    T        0      0        2 
   5     chr5_444875     HPrz    C    T        0      0        2 
   5     chr5_444875     ZBoe    C    T        0      0        2 
   5     chr5_444875     ZGre    C    T        0      0        2 
   5     chr5_444875     ZHar    C    T        0      0        2 
   5     chr5_444875   Sample    C    T        0      0        2 
   5     chr5_445046     AAsi    T    C        0      0        2 
   5     chr5_445046     AKia    T    C        1      2        2 
   5     chr5_445046     AOna    T    C        1      2        2 
   5     chr5_445046     ASom    T    C        0      0        2 
   5     chr5_445046     HCab    T    C        0      0        2 
   5     chr5_445046     HPrz    T    C        0      0        2 
   5     chr5_445046     ZBoe    T    C        0      0        2 
   5     chr5_445046     ZGre    T    C        0      0        2 
   5     chr5_445046     ZHar    T    C        0      0        2 
   5     chr5_445046   Sample    T    C        0      0        2 
   5     chr5_445206     AAsi    A    T        1      2        2 
   5     chr5_445206     AKia    A    T        0      0        2 
   5     chr5_445206     AOna    A    T        0      0        2 
   5     chr5_445206     ASom    A    T        1      2        2 
   5     chr5_445206     HCab    A    T        0      0        2 
   5     chr5_445206     HPrz    A    T        0      0        2 
   5     chr5_445206     ZBoe    A    T        0      0        2 
   5     chr5_445206     ZGre    A    T        0      0        2 
   5     chr5_445206     ZHar    A    T        0      0        2 
   5     chr5_445206   Sample    A    T        0      0        2 
   5     chr5_460375     AAsi    C    T        0      0        2 
   5     chr5_460375     AKia    C    T        0      0        2 
   5     chr5_460375     AOna    C    T        0      0        2 
   5     chr5_460375     ASom    C    T        0      0        2 
   5     chr5_460375     HCab    C    T        0      0        2 
   5     chr5_460375     HPrz    C    T        0      0        2 
   5     chr5_460375     ZBoe    C    T        0      0        2 
   5     chr5_460375     ZGre    C    T        1      2        2 
   5     chr5_460375     ZHar    C    T        0      0        2 
   5     chr5_460375   Sample    C    T        0      0        2 
   5     chr5_462137     AAsi    A    G        0      0        2 
   5     chr5_462137     AKia    A    G        0      0        2 
   5     chr5_462137     AOna    A    G        0      0        2 
   5     chr5_462137     ASom    A    G        0      0        2 
   5     chr5_462137     HCab    A    G        0      0        2 
   5     chr5_462137     HPrz    A    G        0      0        2 
   5     chr5_462137     ZBoe    A    G      0.5      1        2 
   5     chr5_462137     ZGre    A    G        0      0        2 
   5     chr5_462137     ZHar    A    G        0      0        2 
   5     chr5_462137   Sample    A    G        0      0        2 
   5     chr5_469268     AAsi    A    G        0      0        2 
   5     chr5_469268     AKia    A    G        0      0        2 
   5     chr5_469268     AOna    A    G        0      0        2 
   5     chr5_469268     ASom    A    G        0      0        2 
   5     chr5_469268     HCab    A    G        1      2        2 
   5     chr5_469268     HPrz    A    G        1      2        2 
   5     chr5_469268     ZBoe    A    G        0      0        2 
   5     chr5_469268     ZGre    A    G        0      0        2 
   5     chr5_469268     ZHar    A    G        0      0        2 
   5     chr5_469268   Sample    A    G        1      2        2 
   5     chr5_470071     AAsi    C    T        0      0        2 
   5     chr5_470071     AKia    C    T        0      0        2 
   5     chr5_470071     AOna    C    T        0      0        2 
   5     chr5_470071     ASom    C    T        0      0        2 
   5     chr5_470071     HCab    C    T        1      2        2 
   5     chr5_470071     HPrz    C    T        1      2        2 
   5     chr5_470071     ZBoe    C    T        0      0        2 
   5     chr5_470071     ZGre    C    T        0      0        2 
   5     chr5_470071     ZHar    C    T        0      0        2 
   5     chr5_470071   Sample    C    T        1      2        2 
   5     chr5_472828     AAsi    T    C        0      0        2 
   5     chr5_472828     AKia    T    C        0      0        2 
   5     chr5_472828     AOna    T    C        0      0        2 
   5     chr5_472828     ASom    T    C        0      0        2 
   5     chr5_472828     HCab    T    C        0      0        2 
   5     chr5_472828     HPrz    T    C        0      0        2 
   5     chr5_472828     ZBoe    T    C      0.5      1        2 
   5     chr5_472828     ZGre    T    C        0      0        2 
   5     chr5_472828     ZHar    T    C        0      0        2 
   5     chr5_472828   Sample    T    C        0      0        2 
   5     chr5_473491     AAsi    C    T        1      2        2 
   5     chr5_473491     AKia    C    T        0      0        2 
   5     chr5_473491     AOna    C    T        0      0        2 
   5     chr5_473491     ASom    C    T        1      2        2 
   5     chr5_473491     HCab    C    T        0      0        2 
   5     chr5_473491     HPrz    C    T        0      0        2 
   5     chr5_473491     ZBoe    C    T        0      0        2 
   5     chr5_473491     ZGre    C    T        0      0        2 
   5     chr5_473491     ZHar    C    T        0      0        2 
   5     chr5_473491   Sample    C    T        0      0        2 
   5     chr5_476289     AAsi    C    T        0      0        2 
   5     chr5_476289     AKia    C    T        0      0        2 
   5     chr5_476289     AOna    C    T        0      0        2 
   5     chr5_476289     ASom    C    T        0      0        2 
   5     chr5_476289     HCab    C    T        0      0        2 
   5     chr5_476289     HPrz    C    T        0      0        2 
   5     chr5_476289     ZBoe    C    T      0.5      1        2 
   5     chr5_476289     ZGre    C    T        0      0        2 
   5     chr5_476289     ZHar    C    T        0      0        2 
   5     chr5_476289   Sample    C    T        0      0        2 
   5     chr5_477264     AAsi    G    A        0      0        2 
   5     chr5_477264     AKia    G    A        0      0        2 
   5     chr5_477264     AOna    G    A        0      0        2 
   5     chr5_477264     ASom    G    A        1      2        2 
   5     chr5_477264     HCab    G    A        0      0        2 
   5     chr5_477264     HPrz    G    A        0      0        2 
   5     chr5_477264     ZBoe    G    A        0      0        2 
   5     chr5_477264     ZGre    G    A        0      0        2 
   5     chr5_477264     ZHar    G    A        0      0        2 
   5     chr5_477264   Sample    G    A        0      0        2 
   5     chr5_480098     AAsi    G    A        0      0        2 
   5     chr5_480098     AKia    G    A        0      0        2 
   5     chr5_480098     AOna    G    A        0      0        2 
   5     chr5_480098     ASom    G    A        0      0        2 
   5     chr5_480098     HCab    G    A        0      0        2 
   5     chr5_480098     HPrz    G    A        0      0        2 
   5     chr5_480098     ZBoe    G    A      0.5      1        2 
   5     chr5_480098     ZGre    G    A        0      0        2 
   5     chr5_480098     ZHar    G    A        0      0        2 
   5     chr5_480098   Sample    G    A        0      0        2 
   5     chr5_481651     AAsi    C    T        0      0        2 
   5     chr5_481651     AKia    C    T        0      0        2 
   5     chr5_481651     AOna    C    T        0      0        2 
   5     chr5_481651     ASom    C    T        1      2        2 
   5     chr5_481651     HCab    C    T        0      0        2 
   5     chr5_481651     HPrz    C    T        0      0        2 
   5     chr5_481651     ZBoe    C    T        0      0        2 
   5     chr5_481651     ZGre    C    T        0      0        2 
   5     chr5_481651     ZHar    C    T        0      0        2 
   5     chr5_481651   Sample    C    T        0      0        2 
   5     chr5_489692     AAsi    G    A        0      0        2 
   5     chr5_489692     AKia    G    A        0      0        2 
   5     chr5_489692     AOna    G    A        0      0        2 
   5     chr5_489692     ASom    G    A        0      0        2 
   5     chr5_489692     HCab    G    A        0      0        2 
   5     chr5_489692     HPrz    G    A        0      0        2 
   5     chr5_489692     ZBoe    G    A        0      0        2 
   5     chr5_489692     ZGre    G    A        1      2        2 
   5     chr5_489692     ZHar    G    A        0      0        2 
   5     chr5_489692   Sample    G    A        0      0        2 
   5     chr5_493795     AAsi    G    A        0      0        2 
   5     chr5_493795     AKia    G    A        0      0        2 
   5     chr5_493795     AOna    G    A        0      0        2 
   5     chr5_493795     ASom    G    A        0      0        2 
   5     chr5_493795     HCab    G    A        0      0        2 
   5     chr5_493795     HPrz    G    A        0      0        2 
   5     chr5_493795     ZBoe    G    A      0.5      1        2 
   5     chr5_493795     ZGre    G    A        0      0        2 
   5     chr5_493795     ZHar    G    A        0      0        2 
   5     chr5_493795   Sample    G    A        0      0        2 
   5     chr5_497018     AAsi    G    A        0      0        2 
   5     chr5_497018     AKia    G    A        0      0        2 
   5     chr5_497018     AOna    G    A        0      0        2 
   5     chr5_497018     ASom    G    A        0      0        2 
   5     chr5_497018     HCab    G    A        1      2        2 
   5     chr5_497018     HPrz    G    A        1      2        2 
   5     chr5_497018     ZBoe    G    A        0      0        2 
   5     chr5_497018     ZGre    G    A        0      0        2 
   5     chr5_497018     ZHar    G    A        0      0        2 
   5     chr5_497018   Sample    G    A        1      2        2 
   5     chr5_500481     AAsi    C    T        0      0        2 
   5     chr5_500481     AKia    C    T        0      0        2 
   5     chr5_500481     AOna    C    T        0      0        2 
   5     chr5_500481     ASom    C    T        0      0        2 
   5     chr5_500481     HCab    C    T        0      0        2 
   5     chr5_500481     HPrz    C    T        0      0        2 
   5     chr5_500481     ZBoe    C    T      0.5      1        2 
   5     chr5_500481     ZGre    C    T        0      0        2 
   5     chr5_500481     ZHar    C    T        0      0        2 
   5     chr5_500481   Sample    C    T        0      0        2 
   5     chr5_505213     AAsi    C    G        0      0        2 
   5     chr5_505213     AKia    C    G        1      2        2 
   5     chr5_505213     AOna    C    G        0      0        2 
   5     chr5_505213     ASom    C    G        0      0        2 
   5     chr5_505213     HCab    C    G        0      0        2 
   5     chr5_505213     HPrz    C    G        0      0        2 
   5     chr5_505213     ZBoe    C    G        0      0        2 
   5     chr5_505213     ZGre    C    G        0      0        2 
   5     chr5_505213     ZHar    C    G        0      0        2 
   5     chr5_505213   Sample    C    G        0      0        2 
   5     chr5_512769     AAsi    A    G      0.5      1        2 
   5     chr5_512769     AKia    A    G        0      0        2 
   5     chr5_512769     AOna    A    G        0      0        2 
   5     chr5_512769     ASom    A    G        0      0        2 
   5     chr5_512769     HCab    A    G        0      0        2 
   5     chr5_512769     HPrz    A    G        0      0        2 
   5     chr5_512769     ZBoe    A    G        0      0        2 
   5     chr5_512769     ZGre    A    G        0      0        2 
   5     chr5_512769     ZHar    A    G        0      0        2 
   5     chr5_512769   Sample    A    G        0      0        2 
   5     chr5_521199     AAsi    A    G        0      0        2 
   5     chr5_521199     AKia    A    G        0      0        2 
   5     chr5_521199     AOna    A    G        0      0        2 
   5     chr5_521199     ASom    A    G        0      0        2 
   5     chr5_521199     HCab    A    G        1      2        2 
   5     chr5_521199     HPrz    A    G        1      2        2 
   5     chr5_521199     ZBoe    A    G        0      0        2 
   5     chr5_521199     ZGre    A    G        0      0        2 
   5     chr5_521199     ZHar    A    G        0      0        2 
   5     chr5_521199   Sample    A    G        1      2        2 
   5     chr5_532477     AAsi    T    C        0      0        2 
   5     chr5_532477     AKia    T    C        0      0        2 
   5     chr5_532477     AOna    T    C        0      0        2 
   5     chr5_532477     ASom    T    C        0      0        2 
   5     chr5_532477     HCab    T    C        0      0        2 
   5     chr5_532477     HPrz    T    C        0      0        2 
   5     chr5_532477     ZBoe    T    C        0      0        2 
   5     chr5_532477     ZGre    T    C        0      0        2 
   5     chr5_532477     ZHar    T    C        1      2        2 
   5     chr5_532477   Sample    T    C        0      0        2 
   5     chr5_548377     AAsi    C    G        0      0        2 
   5     chr5_548377     AKia    C    G        0      0        2 
   5     chr5_548377     AOna    C    G        0      0        2 
   5     chr5_548377     ASom    C    G        0      0        2 
   5     chr5_548377     HCab    C    G        1      2        2 
   5     chr5_548377     HPrz    C    G        1      2        2 
   5     chr5_548377     ZBoe    C    G        0      0        2 
   5     chr5_548377     ZGre    C    G        0      0        2 
   5     chr5_548377     ZHar    C    G        0      0        2 
   5     chr5_548377   Sample    C    G        1      2        2 
   5     chr5_549515     AAsi    C    T        0      0        2 
   5     chr5_549515     AKia    C    T        1      2        2 
   5     chr5_549515     AOna    C    T        1      2        2 
   5     chr5_549515     ASom    C    T        0      0        2 
   5     chr5_549515     HCab    C    T        0      0        2 
   5     chr5_549515     HPrz    C    T        0      0        2 
   5     chr5_549515     ZBoe    C    T        0      0        2 
   5     chr5_549515     ZGre    C    T        0      0        2 
   5     chr5_549515     ZHar    C    T        0      0        2 
   5     chr5_549515   Sample    C    T        0      0        2 
   5     chr5_549886     AAsi    C    G        0      0        2 
   5     chr5_549886     AKia    C    G        0      0        2 
   5     chr5_549886     AOna    C    G        0      0        2 
   5     chr5_549886     ASom    C    G        0      0        2 
   5     chr5_549886     HCab    C    G        1      2        2 
   5     chr5_549886     HPrz    C    G        1      2        2 
   5     chr5_549886     ZBoe    C    G        0      0        2 
   5     chr5_549886     ZGre    C    G        0      0        2 
   5     chr5_549886     ZHar    C    G        0      0        2 
   5     chr5_549886   Sample    C    G        1      2        2 
   5     chr5_551403     AAsi    G    T        0      0        2 
   5     chr5_551403     AKia    G    T        0      0        2 
   5     chr5_551403     AOna    G    T        0      0        2 
   5     chr5_551403     ASom    G    T        0      0        2 
   5     chr5_551403     HCab    G    T        1      2        2 
   5     chr5_551403     HPrz    G    T        1      2        2 
   5     chr5_551403     ZBoe    G    T        0      0        2 
   5     chr5_551403     ZGre    G    T        0      0        2 
   5     chr5_551403     ZHar    G    T        0      0        2 
   5     chr5_551403   Sample    G    T        1      2        2 
   5     chr5_554974     AAsi    T    A        1      2        2 
   5     chr5_554974     AKia    T    A        0      0        2 
   5     chr5_554974     AOna    T    A        0      0        2 
   5     chr5_554974     ASom    T    A        1      2        2 
   5     chr5_554974     HCab    T    A        0      0        2 
   5     chr5_554974     HPrz    T    A        0      0        2 
   5     chr5_554974     ZBoe    T    A        0      0        2 
   5     chr5_554974     ZGre    T    A        0      0        2 
   5     chr5_554974     ZHar    T    A        0      0        2 
   5     chr5_554974   Sample    T    A        0      0        2 
   5     chr5_591130     AAsi    G    A        0      0        2 
   5     chr5_591130     AKia    G    A        0      0        2 
   5     chr5_591130     AOna    G    A        0      0        2 
   5     chr5_591130     ASom    G    A        0      0        2 
   5     chr5_591130     HCab    G    A        1      2        2 
   5     chr5_591130     HPrz    G    A        1      2        2 
   5     chr5_591130     ZBoe    G    A        0      0        2 
   5     chr5_591130     ZGre    G    A        0      0        2 
   5     chr5_591130     ZHar    G    A        0      0        2 
   5     chr5_591130   Sample    G    A        1      2        2 
   5     chr5_605908     AAsi    A    G        0      0        2 
   5     chr5_605908     AKia    A    G        0      0        2 
   5     chr5_605908     AOna    A    G        0      0        2 
   5     chr5_605908     ASom    A    G        0      0        2 
   5     chr5_605908     HCab    A    G        1      2        2 
   5     chr5_605908     HPrz    A    G        1      2        2 
   5     chr5_605908     ZBoe    A    G        0      0        2 
   5     chr5_605908     ZGre    A    G        0      0        2 
   5     chr5_605908     ZHar    A    G        0      0        2 
   5     chr5_605908   Sample    A    G        1      2        2 
   5     chr5_607516     AAsi    T    C        0      0        2 
   5     chr5_607516     AKia    T    C        1      2        2 
   5     chr5_607516     AOna    T    C        0      0        2 
   5     chr5_607516     ASom    T    C        0      0        2 
   5     chr5_607516     HCab    T    C        0      0        2 
   5     chr5_607516     HPrz    T    C        0      0        2 
   5     chr5_607516     ZBoe    T    C      0.5      1        2 
   5     chr5_607516     ZGre    T    C        0      0        2 
   5     chr5_607516     ZHar    T    C        0      0        2 
   5     chr5_607516   Sample    T    C        0      0        2 
   5     chr5_608860     AAsi    G    A        0      0        2 
   5     chr5_608860     AKia    G    A        0      0        2 
   5     chr5_608860     AOna    G    A        0      0        2 
   5     chr5_608860     ASom    G    A        0      0        2 
   5     chr5_608860     HCab    G    A        1      2        2 
   5     chr5_608860     HPrz    G    A        1      2        2 
   5     chr5_608860     ZBoe    G    A        0      0        2 
   5     chr5_608860     ZGre    G    A        0      0        2 
   5     chr5_608860     ZHar    G    A        0      0        2 
   5     chr5_608860   Sample    G    A        1      2        2 
   5     chr5_611803     AAsi    A    G      0.5      1        2 
   5     chr5_611803     AKia    A    G        0      0        2 
   5     chr5_611803     AOna    A    G        0      0        2 
   5     chr5_611803     ASom    A    G        1      2        2 
   5     chr5_611803     HCab    A    G        0      0        2 
   5     chr5_611803     HPrz    A    G        0      0        2 
   5     chr5_611803     ZBoe    A    G        0      0        2 
   5     chr5_611803     ZGre    A    G        0      0        2 
   5     chr5_611803     ZHar    A    G        0      0        2 
   5     chr5_611803   Sample    A    G        0      0        2 
   5     chr5_617148     AAsi    T    C        0      0        2 
   5     chr5_617148     AKia    T    C        0      0        2 
   5     chr5_617148     AOna    T    C      0.5      1        2 
   5     chr5_617148     ASom    T    C        0      0        2 
   5     chr5_617148     HCab    T    C        0      0        2 
   5     chr5_617148     HPrz    T    C        0      0        2 
   5     chr5_617148     ZBoe    T    C        0      0        2 
   5     chr5_617148     ZGre    T    C        0      0        2 
   5     chr5_617148     ZHar    T    C        0      0        2 
   5     chr5_617148   Sample    T    C        0      0        2 
   5     chr5_618083     AAsi    G    A        0      0        2 
   5     chr5_618083     AKia    G    A        0      0        2 
   5     chr5_618083     AOna    G    A        0      0        2 
   5     chr5_618083     ASom    G    A        0      0        2 
   5     chr5_618083     HCab    G    A        1      2        2 
   5     chr5_618083     HPrz    G    A        1      2        2 
   5     chr5_618083     ZBoe    G    A        0      0        2 
   5     chr5_618083     ZGre    G    A        0      0        2 
   5     chr5_618083     ZHar    G    A        0      0        2 
   5     chr5_618083   Sample    G    A        1      2        2 
   5     chr5_619356     AAsi    C    T        0      0        2 
   5     chr5_619356     AKia    C    T        0      0        2 
   5     chr5_619356     AOna    C    T        0      0        2 
   5     chr5_619356     ASom    C    T        0      0        2 
   5     chr5_619356     HCab    C    T        0      0        2 
   5     chr5_619356     HPrz    C    T        0      0        2 
   5     chr5_619356     ZBoe    C    T        0      0        2 
   5     chr5_619356     ZGre    C    T        0      0        2 
   5     chr5_619356     ZHar    C    T        1      2        2 
   5     chr5_619356   Sample    C    T        0      0        2 
   5     chr5_619896     AAsi    T    C      0.5      1        2 
   5     chr5_619896     AKia    T    C        0      0        2 
   5     chr5_619896     AOna    T    C        0      0        2 
   5     chr5_619896     ASom    T    C        0      0        2 
   5     chr5_619896     HCab    T    C        0      0        2 
   5     chr5_619896     HPrz    T    C        0      0        2 
   5     chr5_619896     ZBoe    T    C        0      0        2 
   5     chr5_619896     ZGre    T    C        0      0        2 
   5     chr5_619896     ZHar    T    C        0      0        2 
   5     chr5_619896   Sample    T    C        0      0        2 
   5     chr5_620836     AAsi    C    T        0      0        2 
   5     chr5_620836     AKia    C    T        0      0        2 
   5     chr5_620836     AOna    C    T        0      0        2 
   5     chr5_620836     ASom    C    T        0      0        2 
   5     chr5_620836     HCab    C    T        0      0        2 
   5     chr5_620836     HPrz    C    T        0      0        2 
   5     chr5_620836     ZBoe    C    T      0.5      1        2 
   5     chr5_620836     ZGre    C    T        0      0        2 
   5     chr5_620836     ZHar    C    T        0      0        2 
   5     chr5_620836   Sample    C    T        0      0        2 
   5     chr5_622455     AAsi    T    C        0      0        2 
   5     chr5_622455     AKia    T    C        0      0        2 
   5     chr5_622455     AOna    T    C        0      0        2 
   5     chr5_622455     ASom    T    C        0      0        2 
   5     chr5_622455     HCab    T    C        0      0        2 
   5     chr5_622455     HPrz    T    C        0      0        2 
   5     chr5_622455     ZBoe    T    C        0      0        2 
   5     chr5_622455     ZGre    T    C        0      0        2 
   5     chr5_622455     ZHar    T    C        1      2        2 
   5     chr5_622455   Sample    T    C        0      0        2 
   5     chr5_637357     AAsi    T    G        0      0        2 
   5     chr5_637357     AKia    T    G        0      0        2 
   5     chr5_637357     AOna    T    G        0      0        2 
   5     chr5_637357     ASom    T    G        0      0        2 
   5     chr5_637357     HCab    T    G        1      2        2 
   5     chr5_637357     HPrz    T    G        1      2        2 
   5     chr5_637357     ZBoe    T    G        0      0        2 
   5     chr5_637357     ZGre    T    G        0      0        2 
   5     chr5_637357     ZHar    T    G        0      0        2 
   5     chr5_637357   Sample    T    G        1      2        2 
   5     chr5_639816     AAsi    G    A        0      0        2 
   5     chr5_639816     AKia    G    A        0      0        2 
   5     chr5_639816     AOna    G    A        0      0        2 
   5     chr5_639816     ASom    G    A        0      0        2 
   5     chr5_639816     HCab    G    A        1      2        2 
   5     chr5_639816     HPrz    G    A        1      2        2 
   5     chr5_639816     ZBoe    G    A        0      0        2 
   5     chr5_639816     ZGre    G    A        0      0        2 
   5     chr5_639816     ZHar    G    A        0      0        2 
   5     chr5_639816   Sample    G    A        1      2        2 
   5     chr5_663382     AAsi    T    C        0      0        2 
   5     chr5_663382     AKia    T    C        0      0        2 
   5     chr5_663382     AOna    T    C      0.5      1        2 
   5     chr5_663382     ASom    T    C        0      0        2 
   5     chr5_663382     HCab    T    C        0      0        2 
   5     chr5_663382     HPrz    T    C        0      0        2 
   5     chr5_663382     ZBoe    T    C        0      0        2 
   5     chr5_663382     ZGre    T    C        0      0        2 
   5     chr5_663382     ZHar    T    C        0      0        2 
   5     chr5_663382   Sample    T    C        0      0        2 
   5     chr5_667160     AAsi    A    G        0      0        2 
   5     chr5_667160     AKia    A    G        0      0        2 
   5     chr5_667160     AOna    A    G        0      0        2 
   5     chr5_667160     ASom    A    G        0      0        2 
   5     chr5_667160     HCab    A    G        1      2        2 
   5     chr5_667160     HPrz    A    G        1      2        2 
   5     chr5_667160     ZBoe    A    G        0      0        2 
   5     chr5_667160     ZGre    A    G        0      0        2 
   5     chr5_667160     ZHar    A    G        0      0        2 
   5     chr5_667160   Sample    A    G        1      2        2 
   5     chr5_676000     AAsi    T    C        0      0        2 
   5     chr5_676000     AKia    T    C        0      0        2 
   5     chr5_676000     AOna    T    C        0      0        2 
   5     chr5_676000     ASom    T    C        0      0        2 
   5     chr5_676000     HCab    T    C        1      2        2 
   5     chr5_676000     HPrz    T    C        0      0        2 
   5     chr5_676000     ZBoe    T    C        0      0        2 
   5     chr5_676000     ZGre    T    C        0      0        2 
   5     chr5_676000     ZHar    T    C        0      0        2 
   5     chr5_676000   Sample    T    C        0      0        2 
   5     chr5_679858     AAsi    A    G      0.5      1        2 
   5     chr5_679858     AKia    A    G        0      0        2 
   5     chr5_679858     AOna    A    G        0      0        2 
   5     chr5_679858     ASom    A    G        0      0        2 
   5     chr5_679858     HCab    A    G        0      0        2 
   5     chr5_679858     HPrz    A    G        0      0        2 
   5     chr5_679858     ZBoe    A    G        0      0        2 
   5     chr5_679858     ZGre    A    G        0      0        2 
   5     chr5_679858     ZHar    A    G        0      0        2 
   5     chr5_679858   Sample    A    G        0      0        2 
   5     chr5_681514     AAsi    C    T        0      0        2 
   5     chr5_681514     AKia    C    T        0      0        2 
   5     chr5_681514     AOna    C    T        0      0        2 
   5     chr5_681514     ASom    C    T        0      0        2 
   5     chr5_681514     HCab    C    T        1      2        2 
   5     chr5_681514     HPrz    C    T        1      2        2 
   5     chr5_681514     ZBoe    C    T        0      0        2 
   5     chr5_681514     ZGre    C    T        0      0        2 
   5     chr5_681514     ZHar    C    T        0      0        2 
   5     chr5_681514   Sample    C    T        1      2        2 
   5     chr5_681629     AAsi    T    C        0      0        2 
   5     chr5_681629     AKia    T    C        0      0        2 
   5     chr5_681629     AOna    T    C      0.5      1        2 
   5     chr5_681629     ASom    T    C        0      0        2 
   5     chr5_681629     HCab    T    C        0      0        2 
   5     chr5_681629     HPrz    T    C        0      0        2 
   5     chr5_681629     ZBoe    T    C        0      0        2 
   5     chr5_681629     ZGre    T    C        0      0        2 
   5     chr5_681629     ZHar    T    C        0      0        2 
   5     chr5_681629   Sample    T    C        1      2        2 
   5     chr5_684686     AAsi    G    T        0      0        2 
   5     chr5_684686     AKia    G    T        0      0        2 
   5     chr5_684686     AOna    G    T        0      0        2 
   5     chr5_684686     ASom    G    T        0      0        2 
   5     chr5_684686     HCab    G    T        1      2        2 
   5     chr5_684686     HPrz    G    T        1      2        2 
   5     chr5_684686     ZBoe    G    T        0      0        2 
   5     chr5_684686     ZGre    G    T        0      0        2 
   5     chr5_684686     ZHar    G    T        0      0        2 
   5     chr5_684686   Sample    G    T        1      2        2 
   5     chr5_686614     AAsi    T    C        0      0        2 
   5     chr5_686614     AKia    T    C        0      0        2 
   5     chr5_686614     AOna    T    C        0      0        2 
   5     chr5_686614     ASom    T    C        0      0        2 
   5     chr5_686614     HCab    T    C        0      0        2 
   5     chr5_686614     HPrz    T    C        0      0        2 
   5     chr5_686614     ZBoe    T    C        0      0        2 
   5     chr5_686614     ZGre    T    C        0      0        2 
   5     chr5_686614     ZHar    T    C        1      2        2 
   5     chr5_686614   Sample    T    C        0      0        2 
   5     chr5_686837     AAsi    G    A        0      0        2 
   5     chr5_686837     AKia    G    A        0      0        2 
   5     chr5_686837     AOna    G    A      0.5      1        2 
   5     chr5_686837     ASom    G    A        0      0        2 
   5     chr5_686837     HCab    G    A        0      0        2 
   5     chr5_686837     HPrz    G    A        0      0        2 
   5     chr5_686837     ZBoe    G    A        0      0        2 
   5     chr5_686837     ZGre    G    A        0      0        2 
   5     chr5_686837     ZHar    G    A        0      0        2 
   5     chr5_686837   Sample    G    A        0      0        2 
   5     chr5_691814     AAsi    T    G        0      0        2 
   5     chr5_691814     AKia    T    G        0      0        2 
   5     chr5_691814     AOna    T    G        0      0        2 
   5     chr5_691814     ASom    T    G        0      0        2 
   5     chr5_691814     HCab    T    G        1      2        2 
   5     chr5_691814     HPrz    T    G        1      2        2 
   5     chr5_691814     ZBoe    T    G        0      0        2 
   5     chr5_691814     ZGre    T    G        0      0        2 
   5     chr5_691814     ZHar    T    G        0      0        2 
   5     chr5_691814   Sample    T    G        1      2        2 
   5     chr5_701610     AAsi    G    C        1      2        2 
   5     chr5_701610     AKia    G    C        0      0        2 
   5     chr5_701610     AOna    G    C        0      0        2 
   5     chr5_701610     ASom    G    C        0      0        2 
   5     chr5_701610     HCab    G    C        0      0        2 
   5     chr5_701610     HPrz    G    C        0      0        2 
   5     chr5_701610     ZBoe    G    C        0      0        2 
   5     chr5_701610     ZGre    G    C        0      0        2 
   5     chr5_701610     ZHar    G    C        0      0        2 
   5     chr5_701610   Sample    G    C        0      0        2 
   5     chr5_702226     AAsi    G    T        0      0        2 
   5     chr5_702226     AKia    G    T        0      0        2 
   5     chr5_702226     AOna    G    T        0      0        2 
   5     chr5_702226     ASom    G    T        0      0        2 
   5     chr5_702226     HCab    G    T        1      2        2 
   5     chr5_702226     HPrz    G    T        1      2        2 
   5     chr5_702226     ZBoe    G    T        0      0        2 
   5     chr5_702226     ZGre    G    T        0      0        2 
   5     chr5_702226     ZHar    G    T        0      0        2 
   5     chr5_702226   Sample    G    T        1      2        2 
   5     chr5_706095     AAsi    C    A        0      0        2 
   5     chr5_706095     AKia    C    A        0      0        2 
   5     chr5_706095     AOna    C    A        0      0        2 
   5     chr5_706095     ASom    C    A        0      0        2 
   5     chr5_706095     HCab    C    A        1      2        2 
   5     chr5_706095     HPrz    C    A        1      2        2 
   5     chr5_706095     ZBoe    C    A        0      0        2 
   5     chr5_706095     ZGre    C    A        0      0        2 
   5     chr5_706095     ZHar    C    A        0      0        2 
   5     chr5_706095   Sample    C    A        1      2        2 
   5     chr5_708267     AAsi    G    C        0      0        2 
   5     chr5_708267     AKia    G    C        0      0        2 
   5     chr5_708267     AOna    G    C        0      0        2 
   5     chr5_708267     ASom    G    C        0      0        2 
   5     chr5_708267     HCab    G    C        1      2        2 
   5     chr5_708267     HPrz    G    C        1      2        2 
   5     chr5_708267     ZBoe    G    C        0      0        2 
   5     chr5_708267     ZGre    G    C        0      0        2 
   5     chr5_708267     ZHar    G    C        0      0        2 
   5     chr5_708267   Sample    G    C        1      2        2 
   5     chr5_709542     AAsi    G    C        0      0        2 
   5     chr5_709542     AKia    G    C        0      0        2 
   5     chr5_709542     AOna    G    C        0      0        2 
   5     chr5_709542     ASom    G    C        0      0        2 
   5     chr5_709542     HCab    G    C        1      2        2 
   5     chr5_709542     HPrz    G    C        1      2        2 
   5     chr5_709542     ZBoe    G    C        0      0        2 
   5     chr5_709542     ZGre    G    C        0      0        2 
   5     chr5_709542     ZHar    G    C        0      0        2 
   5     chr5_709542   Sample    G    C        1      2        2 
   5     chr5_719958     AAsi    T    C        0      0        2 
   5     chr5_719958     AKia    T    C        0      0        2 
   5     chr5_719958     AOna    T    C        0      0        2 
   5     chr5_719958     ASom    T    C        0      0        2 
   5     chr5_719958     HCab    T    C        1      2        2 
   5     chr5_719958     HPrz    T    C        1      2        2 
   5     chr5_719958     ZBoe    T    C        0      0        2 
   5     chr5_719958     ZGre    T    C        0      0        2 
   5     chr5_719958     ZHar    T    C        0      0        2 
   5     chr5_719958   Sample    T    C        1      2        2 
   5     chr5_720057     AAsi    T    C        0      0        2 
   5     chr5_720057     AKia    T    C        0      0        2 
   5     chr5_720057     AOna    T    C        0      0        2 
   5     chr5_720057     ASom    T    C        0      0        2 
   5     chr5_720057     HCab    T    C        1      2        2 
   5     chr5_720057     HPrz    T    C        1      2        2 
   5     chr5_720057     ZBoe    T    C        0      0        2 
   5     chr5_720057     ZGre    T    C        0      0        2 
   5     chr5_720057     ZHar    T    C        0      0        2 
   5     chr5_720057   Sample    T    C        1      2        2 
   5     chr5_721299     AAsi    A    G        0      0        2 
   5     chr5_721299     AKia    A    G        0      0        2 
   5     chr5_721299     AOna    A    G        0      0        2 
   5     chr5_721299     ASom    A    G        0      0        2 
   5     chr5_721299     HCab    A    G        1      2        2 
   5     chr5_721299     HPrz    A    G        1      2        2 
   5     chr5_721299     ZBoe    A    G        0      0        2 
   5     chr5_721299     ZGre    A    G        0      0        2 
   5     chr5_721299     ZHar    A    G        0      0        2 
   5     chr5_721299   Sample    A    G        1      2        2 
   5     chr5_723969     AAsi    C    G      0.5      1        2 
   5     chr5_723969     AKia    C    G        0      0        2 
   5     chr5_723969     AOna    C    G        0      0        2 
   5     chr5_723969     ASom    C    G        0      0        2 
   5     chr5_723969     HCab    C    G        0      0        2 
   5     chr5_723969     HPrz    C    G        0      0        2 
   5     chr5_723969     ZBoe    C    G        0      0        2 
   5     chr5_723969     ZGre    C    G        0      0        2 
   5     chr5_723969     ZHar    C    G        0      0        2 
   5     chr5_723969   Sample    C    G        0      0        2 
   5     chr5_729137     AAsi    A    C        0      0        2 
   5     chr5_729137     AKia    A    C        0      0        2 
   5     chr5_729137     AOna    A    C        0      0        2 
   5     chr5_729137     ASom    A    C        0      0        2 
   5     chr5_729137     HCab    A    C        0      0        2 
   5     chr5_729137     HPrz    A    C      0.5      1        2 
   5     chr5_729137     ZBoe    A    C        0      0        2 
   5     chr5_729137     ZGre    A    C        0      0        2 
   5     chr5_729137     ZHar    A    C        0      0        2 
   5     chr5_729137   Sample    A    C        0      0        2 
   5     chr5_730689     AAsi    G    A        1      2        2 
   5     chr5_730689     AKia    G    A        0      0        2 
   5     chr5_730689     AOna    G    A        0      0        2 
   5     chr5_730689     ASom    G    A        1      2        2 
   5     chr5_730689     HCab    G    A        0      0        2 
   5     chr5_730689     HPrz    G    A        0      0        2 
   5     chr5_730689     ZBoe    G    A        0      0        2 
   5     chr5_730689     ZGre    G    A        0      0        2 
   5     chr5_730689     ZHar    G    A        0      0        2 
   5     chr5_730689   Sample    G    A        0      0        2 
   5     chr5_733344     AAsi    A    G        0      0        2 
   5     chr5_733344     AKia    A    G        0      0        2 
   5     chr5_733344     AOna    A    G        0      0        2 
   5     chr5_733344     ASom    A    G        0      0        2 
   5     chr5_733344     HCab    A    G        0      0        2 
   5     chr5_733344     HPrz    A    G        0      0        2 
   5     chr5_733344     ZBoe    A    G      0.5      1        2 
   5     chr5_733344     ZGre    A    G        0      0        2 
   5     chr5_733344     ZHar    A    G        0      0        2 
   5     chr5_733344   Sample    A    G        0      0        2 
   5     chr5_741524     AAsi    A    G      0.5      1        2 
   5     chr5_741524     AKia    A    G        0      0        2 
   5     chr5_741524     AOna    A    G        0      0        2 
   5     chr5_741524     ASom    A    G        0      0        2 
   5     chr5_741524     HCab    A    G        0      0        2 
   5     chr5_741524     HPrz    A    G        0      0        2 
   5     chr5_741524     ZBoe    A    G        0      0        2 
   5     chr5_741524     ZGre    A    G        0      0        2 
   5     chr5_741524     ZHar    A    G        0      0        2 
   5     chr5_741524   Sample    A    G        0      0        2 
   5     chr5_749043     AAsi    C    T        0      0        2 
   5     chr5_749043     AKia    C    T        0      0        2 
   5     chr5_749043     AOna    C    T        0      0        2 
   5     chr5_749043     ASom    C    T        0      0        2 
   5     chr5_749043     HCab    C    T        1      2        2 
   5     chr5_749043     HPrz    C    T        1      2        2 
   5     chr5_749043     ZBoe    C    T        0      0        2 
   5     chr5_749043     ZGre    C    T        0      0        2 
   5     chr5_749043     ZHar    C    T        0      0        2 
   5     chr5_749043   Sample    C    T        1      2        2 
   5     chr5_750754     AAsi    T    C        0      0        2 
   5     chr5_750754     AKia    T    C        0      0        2 
   5     chr5_750754     AOna    T    C        0      0        2 
   5     chr5_750754     ASom    T    C        0      0        2 
   5     chr5_750754     HCab    T    C        0      0        2 
   5     chr5_750754     HPrz    T    C        0      0        2 
   5     chr5_750754     ZBoe    T    C      0.5      1        2 
   5     chr5_750754     ZGre    T    C        0      0        2 
   5     chr5_750754     ZHar    T    C        0      0        2 
   5     chr5_750754   Sample    T    C        0      0        2 
   5     chr5_752830     AAsi    C    G        0      0        2 
   5     chr5_752830     AKia    C    G      0.5      1        2 
   5     chr5_752830     AOna    C    G        0      0        2 
   5     chr5_752830     ASom    C    G        0      0        2 
   5     chr5_752830     HCab    C    G        0      0        2 
   5     chr5_752830     HPrz    C    G        0      0        2 
   5     chr5_752830     ZBoe    C    G        0      0        2 
   5     chr5_752830     ZGre    C    G        0      0        2 
   5     chr5_752830     ZHar    C    G        0      0        2 
   5     chr5_752830   Sample    C    G        0      0        2 
   5     chr5_754325     AAsi    G    A        0      0        2 
   5     chr5_754325     AKia    G    A        0      0        2 
   5     chr5_754325     AOna    G    A        0      0        2 
   5     chr5_754325     ASom    G    A        0      0        2 
   5     chr5_754325     HCab    G    A        1      2        2 
   5     chr5_754325     HPrz    G    A        1      2        2 
   5     chr5_754325     ZBoe    G    A        0      0        2 
   5     chr5_754325     ZGre    G    A        0      0        2 
   5     chr5_754325     ZHar    G    A        0      0        2 
   5     chr5_754325   Sample    G    A        1      2        2 
   5     chr5_759226     AAsi    G    C        0      0        2 
   5     chr5_759226     AKia    G    C        0      0        2 
   5     chr5_759226     AOna    G    C        0      0        2 
   5     chr5_759226     ASom    G    C        0      0        2 
   5     chr5_759226     HCab    G    C        0      0        2 
   5     chr5_759226     HPrz    G    C        0      0        2 
   5     chr5_759226     ZBoe    G    C        1      2        2 
   5     chr5_759226     ZGre    G    C        0      0        2 
   5     chr5_759226     ZHar    G    C        0      0        2 
   5     chr5_759226   Sample    G    C        0      0        2 
   5     chr5_759839     AAsi    C    T        0      0        2 
   5     chr5_759839     AKia    C    T        0      0        2 
   5     chr5_759839     AOna    C    T        0      0        2 
   5     chr5_759839     ASom    C    T        0      0        2 
   5     chr5_759839     HCab    C    T        1      2        2 
   5     chr5_759839     HPrz    C    T        1      2        2 
   5     chr5_759839     ZBoe    C    T        0      0        2 
   5     chr5_759839     ZGre    C    T        0      0        2 
   5     chr5_759839     ZHar    C    T        0      0        2 
   5     chr5_759839   Sample    C    T        1      2        2 
   5     chr5_762195     AAsi    T    C        0      0        2 
   5     chr5_762195     AKia    T    C        0      0        2 
   5     chr5_762195     AOna    T    C        0      0        2 
   5     chr5_762195     ASom    T    C        0      0        2 
   5     chr5_762195     HCab    T    C        0      0        2 
   5     chr5_762195     HPrz    T    C        0      0        2 
   5     chr5_762195     ZBoe    T    C        1      2        2 
   5     chr5_762195     ZGre    T    C        0      0        2 
   5     chr5_762195     ZHar    T    C        0      0        2 
   5     chr5_762195   Sample    T    C        0      0        2 
   5     chr5_762369     AAsi    G    A        0      0        2 
   5     chr5_762369     AKia    G    A        0      0        2 
   5     chr5_762369     AOna    G    A        0      0        2 
   5     chr5_762369     ASom    G    A        0      0        2 
   5     chr5_762369     HCab    G    A        1      2        2 
   5     chr5_762369     HPrz    G    A        1      2        2 
   5     chr5_762369     ZBoe    G    A        0      0        2 
   5     chr5_762369     ZGre    G    A        0      0        2 
   5     chr5_762369     ZHar    G    A        0      0        2 
   5     chr5_762369   Sample    G    A        1      2        2 
   5     chr5_769134     AAsi    C    A        0      0        2 
   5     chr5_769134     AKia    C    A        0      0        2 
   5     chr5_769134     AOna    C    A        0      0        2 
   5     chr5_769134     ASom    C    A        0      0        2 
   5     chr5_769134     HCab    C    A        0      0        2 
   5     chr5_769134     HPrz    C    A        0      0        2 
   5     chr5_769134     ZBoe    C    A        1      2        2 
   5     chr5_769134     ZGre    C    A        1      2        2 
   5     chr5_769134     ZHar    C    A        0      0        2 
   5     chr5_769134   Sample    C    A        0      0        2 
   5     chr5_774220     AAsi    G    A        0      0        2 
   5     chr5_774220     AKia    G    A        0      0        2 
   5     chr5_774220     AOna    G    A        0      0        2 
   5     chr5_774220     ASom    G    A        0      0        2 
   5     chr5_774220     HCab    G    A        1      2        2 
   5     chr5_774220     HPrz    G    A        1      2        2 
   5     chr5_774220     ZBoe    G    A        0      0        2 
   5     chr5_774220     ZGre    G    A        0      0        2 
   5     chr5_774220     ZHar    G    A        0      0        2 
   5     chr5_774220   Sample    G    A        1      2        2 
   5     chr5_781266     AAsi    G    A        0      0        2 
   5     chr5_781266     AKia    G    A        0      0        2 
   5     chr5_781266     AOna    G    A        0      0        2 
   5     chr5_781266     ASom    G    A        0      0        2 
   5     chr5_781266     HCab    G    A        1      2        2 
   5     chr5_781266     HPrz    G    A        1      2        2 
   5     chr5_781266     ZBoe    G    A        0      0        2 
   5     chr5_781266     ZGre    G    A        0      0        2 
   5     chr5_781266     ZHar    G    A        0      0        2 
   5     chr5_781266   Sample    G    A        1      2        2 
   5     chr5_785207     AAsi    T    C        0      0        2 
   5     chr5_785207     AKia    T    C        0      0        2 
   5     chr5_785207     AOna    T    C        0      0        2 
   5     chr5_785207     ASom    T    C        1      2        2 
   5     chr5_785207     HCab    T    C        0      0        2 
   5     chr5_785207     HPrz    T    C        0      0        2 
   5     chr5_785207     ZBoe    T    C        0      0        2 
   5     chr5_785207     ZGre    T    C        0      0        2 
   5     chr5_785207     ZHar    T    C        0      0        2 
   5     chr5_785207   Sample    T    C        0      0        2 
   5     chr5_787613     AAsi    T    C        0      0        2 
   5     chr5_787613     AKia    T    C        1      2        2 
   5     chr5_787613     AOna    T    C        0      0        2 
   5     chr5_787613     ASom    T    C        0      0        2 
   5     chr5_787613     HCab    T    C        0      0        2 
   5     chr5_787613     HPrz    T    C        0      0        2 
   5     chr5_787613     ZBoe    T    C        0      0        2 
   5     chr5_787613     ZGre    T    C        0      0        2 
   5     chr5_787613     ZHar    T    C        0      0        2 
   5     chr5_787613   Sample    T    C        0      0        2 
   5     chr5_790711     AAsi    C    T        0      0        2 
   5     chr5_790711     AKia    C    T        0      0        2 
   5     chr5_790711     AOna    C    T        0      0        2 
   5     chr5_790711     ASom    C    T        0      0        2 
   5     chr5_790711     HCab    C    T        1      2        2 
   5     chr5_790711     HPrz    C    T        1      2        2 
   5     chr5_790711     ZBoe    C    T        0      0        2 
   5     chr5_790711     ZGre    C    T        0      0        2 
   5     chr5_790711     ZHar    C    T        0      0        2 
   5     chr5_790711   Sample    C    T        1      2        2 
   5     chr5_795693     AAsi    G    T        0      0        2 
   5     chr5_795693     AKia    G    T        0      0        2 
   5     chr5_795693     AOna    G    T        0      0        2 
   5     chr5_795693     ASom    G    T        0      0        2 
   5     chr5_795693     HCab    G    T        0      0        2 
   5     chr5_795693     HPrz    G    T      0.5      1        2 
   5     chr5_795693     ZBoe    G    T        0      0        2 
   5     chr5_795693     ZGre    G    T        0      0        2 
   5     chr5_795693     ZHar    G    T        0      0        2 
   5     chr5_795693   Sample    G    T        0      0        2 
   5     chr5_799802     AAsi    A    G        1      2        2 
   5     chr5_799802     AKia    A    G        0      0        2 
   5     chr5_799802     AOna    A    G        0      0        2 
   5     chr5_799802     ASom    A    G        1      2        2 
   5     chr5_799802     HCab    A    G        0      0        2 
   5     chr5_799802     HPrz    A    G        0      0        2 
   5     chr5_799802     ZBoe    A    G        0      0        2 
   5     chr5_799802     ZGre    A    G        0      0        2 
   5     chr5_799802     ZHar    A    G        0      0        2 
   5     chr5_799802   Sample    A    G        0      0        2 
   5     chr5_800001     AAsi    T    C        0      0        2 
   5     chr5_800001     AKia    T    C        1      2        2 
   5     chr5_800001     AOna    T    C        0      0        2 
   5     chr5_800001     ASom    T    C        0      0        2 
   5     chr5_800001     HCab    T    C        0      0        2 
   5     chr5_800001     HPrz    T    C        0      0        2 
   5     chr5_800001     ZBoe    T    C        0      0        2 
   5     chr5_800001     ZGre    T    C        0      0        2 
   5     chr5_800001     ZHar    T    C        0      0        2 
   5     chr5_800001   Sample    T    C        0      0        2 
   5     chr5_804032     AAsi    T    C        0      0        2 
   5     chr5_804032     AKia    T    C        0      0        2 
   5     chr5_804032     AOna    T    C        0      0        2 
   5     chr5_804032     ASom    T    C        0      0        2 
   5     chr5_804032     HCab    T    C        0      0        2 
   5     chr5_804032     HPrz    T    C        0      0        2 
   5     chr5_804032     ZBoe    T    C        0      0        2 
   5     chr5_804032     ZGre    T    C        1      2        2 
   5     chr5_804032     ZHar    T    C        0      0        2 
   5     chr5_804032   Sample    T    C        0      0        2 
   5     chr5_806553     AAsi    T    C        0      0        2 
   5     chr5_806553     AKia    T    C        0      0        2 
   5     chr5_806553     AOna    T    C        0      0        2 
   5     chr5_806553     ASom    T    C        0      0        2 
   5     chr5_806553     HCab    T    C        1      2        2 
   5     chr5_806553     HPrz    T    C        1      2        2 
   5     chr5_806553     ZBoe    T    C        0      0        2 
   5     chr5_806553     ZGre    T    C        0      0        2 
   5     chr5_806553     ZHar    T    C        0      0        2 
   5     chr5_806553   Sample    T    C        1      2        2 
   5     chr5_807324     AAsi    A    G        0      0        2 
   5     chr5_807324     AKia    A    G        0      0        2 
   5     chr5_807324     AOna    A    G        0      0        2 
   5     chr5_807324     ASom    A    G        0      0        2 
   5     chr5_807324     HCab    A    G        1      2        2 
   5     chr5_807324     HPrz    A    G        1      2        2 
   5     chr5_807324     ZBoe    A    G        0      0        2 
   5     chr5_807324     ZGre    A    G        0      0        2 
   5     chr5_807324     ZHar    A    G        0      0        2 
   5     chr5_807324   Sample    A    G        1      2        2 
   5     chr5_808277     AAsi    A    G        0      0        2 
   5     chr5_808277     AKia    A    G        0      0        2 
   5     chr5_808277     AOna    A    G        0      0        2 
   5     chr5_808277     ASom    A    G        0      0        2 
   5     chr5_808277     HCab    A    G        1      2        2 
   5     chr5_808277     HPrz    A    G        1      2        2 
   5     chr5_808277     ZBoe    A    G        0      0        2 
   5     chr5_808277     ZGre    A    G        0      0        2 
   5     chr5_808277     ZHar    A    G        0      0        2 
   5     chr5_808277   Sample    A    G        1      2        2 
   5     chr5_818580     AAsi    A    G        0      0        2 
   5     chr5_818580     AKia    A    G        1      2        2 
   5     chr5_818580     AOna    A    G        0      0        2 
   5     chr5_818580     ASom    A    G        0      0        2 
   5     chr5_818580     HCab    A    G        0      0        2 
   5     chr5_818580     HPrz    A    G        0      0        2 
   5     chr5_818580     ZBoe    A    G        0      0        2 
   5     chr5_818580     ZGre    A    G        0      0        2 
   5     chr5_818580     ZHar    A    G        0      0        2 
   5     chr5_818580   Sample    A    G        0      0        2 
   5     chr5_819484     AAsi    T    C        0      0        2 
   5     chr5_819484     AKia    T    C        1      2        2 
   5     chr5_819484     AOna    T    C        0      0        2 
   5     chr5_819484     ASom    T    C        0      0        2 
   5     chr5_819484     HCab    T    C        0      0        2 
   5     chr5_819484     HPrz    T    C        0      0        2 
   5     chr5_819484     ZBoe    T    C        0      0        2 
   5     chr5_819484     ZGre    T    C        0      0        2 
   5     chr5_819484     ZHar    T    C        0      0        2 
   5     chr5_819484   Sample    T    C        1      2        2 
   5     chr5_824193     AAsi    T    C        0      0        2 
   5     chr5_824193     AKia    T    C        0      0        2 
   5     chr5_824193     AOna    T    C        0      0        2 
   5     chr5_824193     ASom    T    C        0      0        2 
   5     chr5_824193     HCab    T    C        0      0        2 
   5     chr5_824193     HPrz    T    C        0      0        2 
   5     chr5_824193     ZBoe    T    C        0      0        2 
   5     chr5_824193     ZGre    T    C        1      2        2 
   5     chr5_824193     ZHar    T    C        0      0        2 
   5     chr5_824193   Sample    T    C        0      0        2 
   5     chr5_826380     AAsi    T    C        0      0        2 
   5     chr5_826380     AKia    T    C        0      0        2 
   5     chr5_826380     AOna    T    C        0      0        2 
   5     chr5_826380     ASom    T    C        0      0        2 
   5     chr5_826380     HCab    T    C        0      0        2 
   5     chr5_826380     HPrz    T    C        0      0        2 
   5     chr5_826380     ZBoe    T    C        0      0        2 
   5     chr5_826380     ZGre    T    C        0      0        2 
   5     chr5_826380     ZHar    T    C        1      2        2 
   5     chr5_826380   Sample    T    C        0      0        2 
   5     chr5_832155     AAsi    C    T        0      0        2 
   5     chr5_832155     AKia    C    T        0      0        2 
   5     chr5_832155     AOna    C    T        0      0        2 
   5     chr5_832155     ASom    C    T        1      2        2 
   5     chr5_832155     HCab    C    T        0      0        2 
   5     chr5_832155     HPrz    C    T        0      0        2 
   5     chr5_832155     ZBoe    C    T        0      0        2 
   5     chr5_832155     ZGre    C    T        0      0        2 
   5     chr5_832155     ZHar    C    T        0      0        2 
   5     chr5_832155   Sample    C    T        0      0        2 
   5     chr5_833688     AAsi    A    T        0      0        2 
   5     chr5_833688     AKia    A    T        0      0        2 
   5     chr5_833688     AOna    A    T        0      0        2 
   5     chr5_833688     ASom    A    T        0      0        2 
   5     chr5_833688     HCab    A    T        0      0        2 
   5     chr5_833688     HPrz    A    T        0      0        2 
   5     chr5_833688     ZBoe    A    T        0      0        2 
   5     chr5_833688     ZGre    A    T        0      0        2 
   5     chr5_833688     ZHar    A    T      0.5      1        2 
   5     chr5_833688   Sample    A    T        0      0        2 
   5     chr5_836712     AAsi    G    A        0      0        2 
   5     chr5_836712     AKia    G    A        0      0        2 
   5     chr5_836712     AOna    G    A        0      0        2 
   5     chr5_836712     ASom    G    A        0      0        2 
   5     chr5_836712     HCab    G    A        1      2        2 
   5     chr5_836712     HPrz    G    A        1      2        2 
   5     chr5_836712     ZBoe    G    A        0      0        2 
   5     chr5_836712     ZGre    G    A        0      0        2 
   5     chr5_836712     ZHar    G    A        0      0        2 
   5     chr5_836712   Sample    G    A        1      2        2 
   5     chr5_837223     AAsi    G    A        0      0        2 
   5     chr5_837223     AKia    G    A        1      2        2 
   5     chr5_837223     AOna    G    A        1      2        2 
   5     chr5_837223     ASom    G    A        0      0        2 
   5     chr5_837223     HCab    G    A        0      0        2 
   5     chr5_837223     HPrz    G    A        0      0        2 
   5     chr5_837223     ZBoe    G    A        0      0        2 
   5     chr5_837223     ZGre    G    A        0      0        2 
   5     chr5_837223     ZHar    G    A        0      0        2 
   5     chr5_837223   Sample    G    A        0      0        2 
   5     chr5_839561     AAsi    G    A        0      0        2 
   5     chr5_839561     AKia    G    A        0      0        2 
   5     chr5_839561     AOna    G    A        0      0        2 
   5     chr5_839561     ASom    G    A        0      0        2 
   5     chr5_839561     HCab    G    A        1      2        2 
   5     chr5_839561     HPrz    G    A        1      2        2 
   5     chr5_839561     ZBoe    G    A        0      0        2 
   5     chr5_839561     ZGre    G    A        0      0        2 
   5     chr5_839561     ZHar    G    A        0      0        2 
   5     chr5_839561   Sample    G    A        1      2        2 
   5     chr5_840964     AAsi    C    G        0      0        2 
   5     chr5_840964     AKia    C    G        1      2        2 
   5     chr5_840964     AOna    C    G        1      2        2 
   5     chr5_840964     ASom    C    G        0      0        2 
   5     chr5_840964     HCab    C    G        0      0        2 
   5     chr5_840964     HPrz    C    G        0      0        2 
   5     chr5_840964     ZBoe    C    G        0      0        2 
   5     chr5_840964     ZGre    C    G        0      0        2 
   5     chr5_840964     ZHar    C    G        0      0        2 
   5     chr5_840964   Sample    C    G        0      0        2 
   5     chr5_843962     AAsi    A    G        0      0        2 
   5     chr5_843962     AKia    A    G        0      0        2 
   5     chr5_843962     AOna    A    G        0      0        2 
   5     chr5_843962     ASom    A    G        0      0        2 
   5     chr5_843962     HCab    A    G        0      0        2 
   5     chr5_843962     HPrz    A    G        0      0        2 
   5     chr5_843962     ZBoe    A    G        0      0        2 
   5     chr5_843962     ZGre    A    G      0.5      1        2 
   5     chr5_843962     ZHar    A    G        0      0        2 
   5     chr5_843962   Sample    A    G        0      0        2 
   5     chr5_846308     AAsi    T    C        1      2        2 
   5     chr5_846308     AKia    T    C        0      0        2 
   5     chr5_846308     AOna    T    C        0      0        2 
   5     chr5_846308     ASom    T    C        1      2        2 
   5     chr5_846308     HCab    T    C        0      0        2 
   5     chr5_846308     HPrz    T    C        0      0        2 
   5     chr5_846308     ZBoe    T    C        0      0        2 
   5     chr5_846308     ZGre    T    C        0      0        2 
   5     chr5_846308     ZHar    T    C        1      2        2 
   5     chr5_846308   Sample    T    C        0      0        2 
   5     chr5_850528     AAsi    G    C        0      0        2 
   5     chr5_850528     AKia    G    C        0      0        2 
   5     chr5_850528     AOna    G    C        0      0        2 
   5     chr5_850528     ASom    G    C        0      0        2 
   5     chr5_850528     HCab    G    C        0      0        2 
   5     chr5_850528     HPrz    G    C        0      0        2 
   5     chr5_850528     ZBoe    G    C        0      0        2 
   5     chr5_850528     ZGre    G    C        0      0        2 
   5     chr5_850528     ZHar    G    C        1      2        2 
   5     chr5_850528   Sample    G    C        0      0        2 
   5     chr5_851758     AAsi    A    G        0      0        2 
   5     chr5_851758     AKia    A    G        0      0        2 
   5     chr5_851758     AOna    A    G        0      0        2 
   5     chr5_851758     ASom    A    G        0      0        2 
   5     chr5_851758     HCab    A    G        1      2        2 
   5     chr5_851758     HPrz    A    G        1      2        2 
   5     chr5_851758     ZBoe    A    G        0      0        2 
   5     chr5_851758     ZGre    A    G        0      0        2 
   5     chr5_851758     ZHar    A    G        0      0        2 
   5     chr5_851758   Sample    A    G        1      2        2 
   5     chr5_857265     AAsi    A    G        0      0        2 
   5     chr5_857265     AKia    A    G        0      0        2 
   5     chr5_857265     AOna    A    G        0      0        2 
   5     chr5_857265     ASom    A    G        0      0        2 
   5     chr5_857265     HCab    A    G        0      0        2 
   5     chr5_857265     HPrz    A    G        0      0        2 
   5     chr5_857265     ZBoe    A    G      0.5      1        2 
   5     chr5_857265     ZGre    A    G        0      0        2 
   5     chr5_857265     ZHar    A    G        0      0        2 
   5     chr5_857265   Sample    A    G        0      0        2 
   5     chr5_858900     AAsi    C    T        0      0        2 
   5     chr5_858900     AKia    C    T        0      0        2 
   5     chr5_858900     AOna    C    T        0      0        2 
   5     chr5_858900     ASom    C    T        0      0        2 
   5     chr5_858900     HCab    C    T        0      0        2 
   5     chr5_858900     HPrz    C    T      0.5      1        2 
   5     chr5_858900     ZBoe    C    T        0      0        2 
   5     chr5_858900     ZGre    C    T        0      0        2 
   5     chr5_858900     ZHar    C    T        0      0        2 
   5     chr5_858900   Sample    C    T        0      0        2 
   5     chr5_860355     AAsi    A    G        1      2        2 
   5     chr5_860355     AKia    A    G        0      0        2 
   5     chr5_860355     AOna    A    G        0      0        2 
   5     chr5_860355     ASom    A    G        0      0        2 
   5     chr5_860355     HCab    A    G        0      0        2 
   5     chr5_860355     HPrz    A    G        0      0        2 
   5     chr5_860355     ZBoe    A    G      0.5      1        2 
   5     chr5_860355     ZGre    A    G        0      0        2 
   5     chr5_860355     ZHar    A    G        0      0        2 
   5     chr5_860355   Sample    A    G        0      0        2 
   5     chr5_861975     AAsi    T    C        0      0        2 
   5     chr5_861975     AKia    T    C        0      0        2 
   5     chr5_861975     AOna    T    C        0      0        2 
   5     chr5_861975     ASom    T    C        0      0        2 
   5     chr5_861975     HCab    T    C        1      2        2 
   5     chr5_861975     HPrz    T    C        1      2        2 
   5     chr5_861975     ZBoe    T    C        0      0        2 
   5     chr5_861975     ZGre    T    C        0      0        2 
   5     chr5_861975     ZHar    T    C        0      0        2 
   5     chr5_861975   Sample    T    C        1      2        2 
   5     chr5_863141     AAsi    C    T        0      0        2 
   5     chr5_863141     AKia    C    T        0      0        2 
   5     chr5_863141     AOna    C    T        1      2        2 
   5     chr5_863141     ASom    C    T        0      0        2 
   5     chr5_863141     HCab    C    T        0      0        2 
   5     chr5_863141     HPrz    C    T        0      0        2 
   5     chr5_863141     ZBoe    C    T        0      0        2 
   5     chr5_863141     ZGre    C    T        0      0        2 
   5     chr5_863141     ZHar    C    T        0      0        2 
   5     chr5_863141   Sample    C    T        0      0        2 
   5     chr5_863395     AAsi    G    A        0      0        2 
   5     chr5_863395     AKia    G    A        0      0        2 
   5     chr5_863395     AOna    G    A        0      0        2 
   5     chr5_863395     ASom    G    A        0      0        2 
   5     chr5_863395     HCab    G    A        1      2        2 
   5     chr5_863395     HPrz    G    A        1      2        2 
   5     chr5_863395     ZBoe    G    A        0      0        2 
   5     chr5_863395     ZGre    G    A        0      0        2 
   5     chr5_863395     ZHar    G    A        0      0        2 
   5     chr5_863395   Sample    G    A        1      2        2 
   5     chr5_875781     AAsi    T    C      0.5      1        2 
   5     chr5_875781     AKia    T    C        0      0        2 
   5     chr5_875781     AOna    T    C        0      0        2 
   5     chr5_875781     ASom    T    C        0      0        2 
   5     chr5_875781     HCab    T    C        0      0        2 
   5     chr5_875781     HPrz    T    C        0      0        2 
   5     chr5_875781     ZBoe    T    C        0      0        2 
   5     chr5_875781     ZGre    T    C        0      0        2 
   5     chr5_875781     ZHar    T    C        0      0        2 
   5     chr5_875781   Sample    T    C        0      0        2 
   5     chr5_884399     AAsi    T    C        0      0        2 
   5     chr5_884399     AKia    T    C        0      0        2 
   5     chr5_884399     AOna    T    C        1      2        2 
   5     chr5_884399     ASom    T    C        0      0        2 
   5     chr5_884399     HCab    T    C        0      0        2 
   5     chr5_884399     HPrz    T    C        0      0        2 
   5     chr5_884399     ZBoe    T    C        0      0        2 
   5     chr5_884399     ZGre    T    C        0      0        2 
   5     chr5_884399     ZHar    T    C        0      0        2 
   5     chr5_884399   Sample    T    C        0      0        2 
   5     chr5_886388     AAsi    A    G        0      0        2 
   5     chr5_886388     AKia    A    G        0      0        2 
   5     chr5_886388     AOna    A    G      0.5      1        2 
   5     chr5_886388     ASom    A    G        0      0        2 
   5     chr5_886388     HCab    A    G        0      0        2 
   5     chr5_886388     HPrz    A    G        0      0        2 
   5     chr5_886388     ZBoe    A    G        0      0        2 
   5     chr5_886388     ZGre    A    G        0      0        2 
   5     chr5_886388     ZHar    A    G        0      0        2 
   5     chr5_886388   Sample    A    G        0      0        2 
   5     chr5_887795     AAsi    A    G        0      0        2 
   5     chr5_887795     AKia    A    G        0      0        2 
   5     chr5_887795     AOna    A    G        1      2        2 
   5     chr5_887795     ASom    A    G        0      0        2 
   5     chr5_887795     HCab    A    G        0      0        2 
   5     chr5_887795     HPrz    A    G        0      0        2 
   5     chr5_887795     ZBoe    A    G        0      0        2 
   5     chr5_887795     ZGre    A    G        0      0        2 
   5     chr5_887795     ZHar    A    G        0      0        2 
   5     chr5_887795   Sample    A    G        0      0        2 
   5     chr5_896290     AAsi    T    C        1      2        2 
   5     chr5_896290     AKia    T    C        0      0        2 
   5     chr5_896290     AOna    T    C        0      0        2 
   5     chr5_896290     ASom    T    C        0      0        2 
   5     chr5_896290     HCab    T    C        0      0        2 
   5     chr5_896290     HPrz    T    C        0      0        2 
   5     chr5_896290     ZBoe    T    C        0      0        2 
   5     chr5_896290     ZGre    T    C        0      0        2 
   5     chr5_896290     ZHar    T    C        0      0        2 
   5     chr5_896290   Sample    T    C        0      0        2 
   5     chr5_897693     AAsi    C    A        0      0        2 
   5     chr5_897693     AKia    C    A        0      0        2 
   5     chr5_897693     AOna    C    A        0      0        2 
   5     chr5_897693     ASom    C    A        0      0        2 
   5     chr5_897693     HCab    C    A        0      0        2 
   5     chr5_897693     HPrz    C    A        0      0        2 
   5     chr5_897693     ZBoe    C    A      0.5      1        2 
   5     chr5_897693     ZGre    C    A        0      0        2 
   5     chr5_897693     ZHar    C    A        0      0        2 
   5     chr5_897693   Sample    C    A        0      0        2 
   5     chr5_899028     AAsi    T    C        0      0        2 
   5     chr5_899028     AKia    T    C        1      2        2 
   5     chr5_899028     AOna    T    C        0      0        2 
   5     chr5_899028     ASom    T    C        0      0        2 
   5     chr5_899028     HCab    T    C        0      0        2 
   5     chr5_899028     HPrz    T    C        0      0        2 
   5     chr5_899028     ZBoe    T    C        0      0        2 
   5     chr5_899028     ZGre    T    C        0      0        2 
   5     chr5_899028     ZHar    T    C        0      0        2 
   5     chr5_899028   Sample    T    C        0      0        2 
   5     chr5_902746     AAsi    G    A        0      0        2 
   5     chr5_902746     AKia    G    A        0      0        2 
   5     chr5_902746     AOna    G    A        0      0        2 
   5     chr5_902746     ASom    G    A        0      0        2 
   5     chr5_902746     HCab    G    A        1      2        2 
   5     chr5_902746     HPrz    G    A        1      2        2 
   5     chr5_902746     ZBoe    G    A        0      0        2 
   5     chr5_902746     ZGre    G    A        0      0        2 
   5     chr5_902746     ZHar    G    A        0      0        2 
   5     chr5_902746   Sample    G    A        1      2        2 
   5     chr5_903695     AAsi    T    C        0      0        2 
   5     chr5_903695     AKia    T    C        0      0        2 
   5     chr5_903695     AOna    T    C        1      2        2 
   5     chr5_903695     ASom    T    C        0      0        2 
   5     chr5_903695     HCab    T    C        0      0        2 
   5     chr5_903695     HPrz    T    C        0      0        2 
   5     chr5_903695     ZBoe    T    C        0      0        2 
   5     chr5_903695     ZGre    T    C        0      0        2 
   5     chr5_903695     ZHar    T    C        0      0        2 
   5     chr5_903695   Sample    T    C        0      0        2 
   5     chr5_905424     AAsi    G    A        0      0        2 
   5     chr5_905424     AKia    G    A        0      0        2 
   5     chr5_905424     AOna    G    A        0      0        2 
   5     chr5_905424     ASom    G    A        0      0        2 
   5     chr5_905424     HCab    G    A        0      0        2 
   5     chr5_905424     HPrz    G    A        0      0        2 
   5     chr5_905424     ZBoe    G    A        0      0        2 
   5     chr5_905424     ZGre    G    A        0      0        2 
   5     chr5_905424     ZHar    G    A        1      2        2 
   5     chr5_905424   Sample    G    A        0      0        2 
   5     chr5_915813     AAsi    A    C        0      0        2 
   5     chr5_915813     AKia    A    C        0      0        2 
   5     chr5_915813     AOna    A    C        0      0        2 
   5     chr5_915813     ASom    A    C        0      0        2 
   5     chr5_915813     HCab    A    C        1      2        2 
   5     chr5_915813     HPrz    A    C        1      2        2 
   5     chr5_915813     ZBoe    A    C        0      0        2 
   5     chr5_915813     ZGre    A    C        0      0        2 
   5     chr5_915813     ZHar    A    C        0      0        2 
   5     chr5_915813   Sample    A    C        1      2        2 
   5     chr5_917100     AAsi    A    G        0      0        2 
   5     chr5_917100     AKia    A    G        0      0        2 
   5     chr5_917100     AOna    A    G        0      0        2 
   5     chr5_917100     ASom    A    G        0      0        2 
   5     chr5_917100     HCab    A    G        0      0        2 
   5     chr5_917100     HPrz    A    G        0      0        2 
   5     chr5_917100     ZBoe    A    G      0.5      1        2 
   5     chr5_917100     ZGre    A    G        0      0        2 
   5     chr5_917100     ZHar    A    G        0      0        2 
   5     chr5_917100   Sample    A    G        0      0        2 
   5     chr5_917451     AAsi    A    C        0      0        2 
   5     chr5_917451     AKia    A    C        0      0        2 
   5     chr5_917451     AOna    A    C        0      0        2 
   5     chr5_917451     ASom    A    C        0      0        2 
   5     chr5_917451     HCab    A    C        1      2        2 
   5     chr5_917451     HPrz    A    C        1      2        2 
   5     chr5_917451     ZBoe    A    C        0      0        2 
   5     chr5_917451     ZGre    A    C        0      0        2 
   5     chr5_917451     ZHar    A    C        0      0        2 
   5     chr5_917451   Sample    A    C        1      2        2 
   5     chr5_924040     AAsi    A    G        0      0        2 
   5     chr5_924040     AKia    A    G        0      0        2 
   5     chr5_924040     AOna    A    G        0      0        2 
   5     chr5_924040     ASom    A    G        0      0        2 
   5     chr5_924040     HCab    A    G        1      2        2 
   5     chr5_924040     HPrz    A    G        1      2        2 
   5     chr5_924040     ZBoe    A    G        0      0        2 
   5     chr5_924040     ZGre    A    G        0      0        2 
   5     chr5_924040     ZHar    A    G        0      0        2 
   5     chr5_924040   Sample    A    G        1      2        2 
   5     chr5_925477     AAsi    G    A        0      0        2 
   5     chr5_925477     AKia    G    A        0      0        2 
   5     chr5_925477     AOna    G    A        0      0        2 
   5     chr5_925477     ASom    G    A        0      0        2 
   5     chr5_925477     HCab    G    A        1      2        2 
   5     chr5_925477     HPrz    G    A        1      2        2 
   5     chr5_925477     ZBoe    G    A        0      0        2 
   5     chr5_925477     ZGre    G    A        0      0        2 
   5     chr5_925477     ZHar    G    A        0      0        2 
   5     chr5_925477   Sample    G    A        1      2        2 
   5     chr5_933421     AAsi    G    T        0      0        2 
   5     chr5_933421     AKia    G    T        1      2        2 
   5     chr5_933421     AOna    G    T        1      2        2 
   5     chr5_933421     ASom    G    T        0      0        2 
   5     chr5_933421     HCab    G    T        0      0        2 
   5     chr5_933421     HPrz    G    T        0      0        2 
   5     chr5_933421     ZBoe    G    T        0      0        2 
   5     chr5_933421     ZGre    G    T        0      0        2 
   5     chr5_933421     ZHar    G    T        0      0        2 
   5     chr5_933421   Sample    G    T        0      0        2 
   5     chr5_934557     AAsi    C    T        0      0        2 
   5     chr5_934557     AKia    C    T        0      0        2 
   5     chr5_934557     AOna    C    T        0      0        2 
   5     chr5_934557     ASom    C    T        0      0        2 
   5     chr5_934557     HCab    C    T        1      2        2 
   5     chr5_934557     HPrz    C    T        1      2        2 
   5     chr5_934557     ZBoe    C    T        0      0        2 
   5     chr5_934557     ZGre    C    T        0      0        2 
   5     chr5_934557     ZHar    C    T        0      0        2 
   5     chr5_934557   Sample    C    T        1      2        2 
   5     chr5_939406     AAsi    G    C        0      0        2 
   5     chr5_939406     AKia    G    C        0      0        2 
   5     chr5_939406     AOna    G    C        0      0        2 
   5     chr5_939406     ASom    G    C        0      0        2 
   5     chr5_939406     HCab    G    C        1      2        2 
   5     chr5_939406     HPrz    G    C        1      2        2 
   5     chr5_939406     ZBoe    G    C        0      0        2 
   5     chr5_939406     ZGre    G    C        1      2        2 
   5     chr5_939406     ZHar    G    C        0      0        2 
   5     chr5_939406   Sample    G    C        1      2        2 
   5     chr5_940195     AAsi    T    C      0.5      1        2 
   5     chr5_940195     AKia    T    C        0      0        2 
   5     chr5_940195     AOna    T    C        0      0        2 
   5     chr5_940195     ASom    T    C        0      0        2 
   5     chr5_940195     HCab    T    C        0      0        2 
   5     chr5_940195     HPrz    T    C        0      0        2 
   5     chr5_940195     ZBoe    T    C        0      0        2 
   5     chr5_940195     ZGre    T    C        0      0        2 
   5     chr5_940195     ZHar    T    C        0      0        2 
   5     chr5_940195   Sample    T    C        0      0        2 
   5     chr5_949435     AAsi    A    G        0      0        2 
   5     chr5_949435     AKia    A    G        0      0        2 
   5     chr5_949435     AOna    A    G        0      0        2 
   5     chr5_949435     ASom    A    G        0      0        2 
   5     chr5_949435     HCab    A    G        0      0        2 
   5     chr5_949435     HPrz    A    G        0      0        2 
   5     chr5_949435     ZBoe    A    G        0      0        2 
   5     chr5_949435     ZGre    A    G        1      2        2 
   5     chr5_949435     ZHar    A    G        0      0        2 
   5     chr5_949435   Sample    A    G        0      0        2 
   5     chr5_953102     AAsi    C    G        0      0        2 
   5     chr5_953102     AKia    C    G        0      0        2 
   5     chr5_953102     AOna    C    G        0      0        2 
   5     chr5_953102     ASom    C    G        0      0        2 
   5     chr5_953102     HCab    C    G        1      2        2 
   5     chr5_953102     HPrz    C    G        1      2        2 
   5     chr5_953102     ZBoe    C    G        0      0        2 
   5     chr5_953102     ZGre    C    G        0      0        2 
   5     chr5_953102     ZHar    C    G        0      0        2 
   5     chr5_953102   Sample    C    G        1      2        2 
   5     chr5_953542     AAsi    A    G        0      0        2 
   5     chr5_953542     AKia    A    G        0      0        2 
   5     chr5_953542     AOna    A    G        0      0        2 
   5     chr5_953542     ASom    A    G        0      0        2 
   5     chr5_953542     HCab    A    G        1      2        2 
   5     chr5_953542     HPrz    A    G        1      2        2 
   5     chr5_953542     ZBoe    A    G        0      0        2 
   5     chr5_953542     ZGre    A    G        0      0        2 
   5     chr5_953542     ZHar    A    G        0      0        2 
   5     chr5_953542   Sample    A    G        1      2        2 
   5     chr5_955335     AAsi    C    A        0      0        2 
   5     chr5_955335     AKia    C    A        0      0        2 
   5     chr5_955335     AOna    C    A        0      0        2 
   5     chr5_955335     ASom    C    A        0      0        2 
   5     chr5_955335     HCab    C    A        1      2        2 
   5     chr5_955335     HPrz    C    A        1      2        2 
   5     chr5_955335     ZBoe    C    A        0      0        2 
   5     chr5_955335     ZGre    C    A        0      0        2 
   5     chr5_955335     ZHar    C    A        0      0        2 
   5     chr5_955335   Sample    C    A        1      2        2 
   5     chr5_963165     AAsi    G    A        0      0        2 
   5     chr5_963165     AKia    G    A        0      0        2 
   5     chr5_963165     AOna    G    A        0      0        2 
   5     chr5_963165     ASom    G    A        0      0        2 
   5     chr5_963165     HCab    G    A        1      2        2 
   5     chr5_963165     HPrz    G    A        1      2        2 
   5     chr5_963165     ZBoe    G    A        0      0        2 
   5     chr5_963165     ZGre    G    A        0      0        2 
   5     chr5_963165     ZHar    G    A        0      0        2 
   5     chr5_963165   Sample    G    A        1      2        2 
   5     chr5_971202     AAsi    A    T        0      0        2 
   5     chr5_971202     AKia    A    T        0      0        2 
   5     chr5_971202     AOna    A    T      0.5      1        2 
   5     chr5_971202     ASom    A    T        0      0        2 
   5     chr5_971202     HCab    A    T        0      0        2 
   5     chr5_971202     HPrz    A    T        0      0        2 
   5     chr5_971202     ZBoe    A    T        0      0        2 
   5     chr5_971202     ZGre    A    T        0      0        2 
   5     chr5_971202     ZHar    A    T        0      0        2 
   5     chr5_971202   Sample    A    T        0      0        2 
   5     chr5_971907     AAsi    C    G        0      0        2 
   5     chr5_971907     AKia    C    G        0      0        2 
   5     chr5_971907     AOna    C    G        0      0        2 
   5     chr5_971907     ASom    C    G        0      0        2 
   5     chr5_971907     HCab    C    G        0      0        2 
   5     chr5_971907     HPrz    C    G        0      0        2 
   5     chr5_971907     ZBoe    C    G        0      0        2 
   5     chr5_971907     ZGre    C    G        0      0        2 
   5     chr5_971907     ZHar    C    G        1      2        2 
   5     chr5_971907   Sample    C    G        0      0        2 
   5     chr5_986310     AAsi    C    T      0.5      1        2 
   5     chr5_986310     AKia    C    T        0      0        2 
   5     chr5_986310     AOna    C    T        0      0        2 
   5     chr5_986310     ASom    C    T        0      0        2 
   5     chr5_986310     HCab    C    T        0      0        2 
   5     chr5_986310     HPrz    C    T        0      0        2 
   5     chr5_986310     ZBoe    C    T        0      0        2 
   5     chr5_986310     ZGre    C    T        0      0        2 
   5     chr5_986310     ZHar    C    T        0      0        2 
   5     chr5_986310   Sample    C    T        0      0        2 
   5     chr5_989984     AAsi    A    G        0      0        2 
   5     chr5_989984     AKia    A    G        0      0        2 
   5     chr5_989984     AOna    A    G        0      0        2 
   5     chr5_989984     ASom    A    G        0      0        2 
   5     chr5_989984     HCab    A    G        1      2        2 
   5     chr5_989984     HPrz    A    G        1      2        2 
   5     chr5_989984     ZBoe    A    G        0      0        2 
   5     chr5_989984     ZGre    A    G        0      0        2 
   5     chr5_989984     ZHar    A    G        0      0        2 
   5     chr5_989984   Sample    A    G        1      2        2 
   5    chr5_1007347     AAsi    A    G        0      0        2 
   5    chr5_1007347     AKia    A    G        0      0        2 
   5    chr5_1007347     AOna    A    G        0      0        2 
   5    chr5_1007347     ASom    A    G        0      0        2 
   5    chr5_1007347     HCab    A    G        1      2        2 
   5    chr5_1007347     HPrz    A    G        1      2        2 
   5    chr5_1007347     ZBoe    A    G        0      0        2 
   5    chr5_1007347     ZGre    A    G        0      0        2 
   5    chr5_1007347     ZHar    A    G        0      0        2 
   5    chr5_1007347   Sample    A    G        1      2        2 
   5    chr5_1010836     AAsi    C    T        0      0        2 
   5    chr5_1010836     AKia    C    T        0      0        2 
   5    chr5_1010836     AOna    C    T        0      0        2 
   5    chr5_1010836     ASom    C    T        0      0        2 
   5    chr5_1010836     HCab    C    T        0      0        2 
   5    chr5_1010836     HPrz    C    T        1      2        2 
   5    chr5_1010836     ZBoe    C    T        0      0        2 
   5    chr5_1010836     ZGre    C    T        0      0        2 
   5    chr5_1010836     ZHar    C    T        0      0        2 
   5    chr5_1010836   Sample    C    T        0      0        2 
   5    chr5_1012669     AAsi    A    G        0      0        2 
   5    chr5_1012669     AKia    A    G        0      0        2 
   5    chr5_1012669     AOna    A    G        0      0        2 
   5    chr5_1012669     ASom    A    G        0      0        2 
   5    chr5_1012669     HCab    A    G        1      2        2 
   5    chr5_1012669     HPrz    A    G      0.5      1        2 
   5    chr5_1012669     ZBoe    A    G        0      0        2 
   5    chr5_1012669     ZGre    A    G        0      0        2 
   5    chr5_1012669     ZHar    A    G        0      0        2 
   5    chr5_1012669   Sample    A    G        1      2        2 
   5    chr5_1012828     AAsi    T    C        0      0        2 
   5    chr5_1012828     AKia    T    C        0      0        2 
   5    chr5_1012828     AOna    T    C        0      0        2 
   5    chr5_1012828     ASom    T    C        0      0        2 
   5    chr5_1012828     HCab    T    C        1      2        2 
   5    chr5_1012828     HPrz    T    C      0.5      1        2 
   5    chr5_1012828     ZBoe    T    C        0      0        2 
   5    chr5_1012828     ZGre    T    C        0      0        2 
   5    chr5_1012828     ZHar    T    C        0      0        2 
   5    chr5_1012828   Sample    T    C        0      0        2 
   5    chr5_1013290     AAsi    C    T        0      0        2 
   5    chr5_1013290     AKia    C    T        0      0        2 
   5    chr5_1013290     AOna    C    T      0.5      1        2 
   5    chr5_1013290     ASom    C    T        0      0        2 
   5    chr5_1013290     HCab    C    T        0      0        2 
   5    chr5_1013290     HPrz    C    T        0      0        2 
   5    chr5_1013290     ZBoe    C    T        0      0        2 
   5    chr5_1013290     ZGre    C    T        0      0        2 
   5    chr5_1013290     ZHar    C    T        0      0        2 
   5    chr5_1013290   Sample    C    T        0      0        2 
   5    chr5_1013390     AAsi    T    C        0      0        2 
   5    chr5_1013390     AKia    T    C        0      0        2 
   5    chr5_1013390     AOna    T    C        0      0        2 
   5    chr5_1013390     ASom    T    C        0      0        2 
   5    chr5_1013390     HCab    T    C        0      0        2 
   5    chr5_1013390     HPrz    T    C        0      0        2 
   5    chr5_1013390     ZBoe    T    C        0      0        2 
   5    chr5_1013390     ZGre    T    C      0.5      1        2 
   5    chr5_1013390     ZHar    T    C        0      0        2 
   5    chr5_1013390   Sample    T    C        0      0        2 
   5    chr5_1016748     AAsi    G    C        0      0        2 
   5    chr5_1016748     AKia    G    C        0      0        2 
   5    chr5_1016748     AOna    G    C        0      0        2 
   5    chr5_1016748     ASom    G    C        0      0        2 
   5    chr5_1016748     HCab    G    C        1      2        2 
   5    chr5_1016748     HPrz    G    C        1      2        2 
   5    chr5_1016748     ZBoe    G    C        0      0        2 
   5    chr5_1016748     ZGre    G    C        0      0        2 
   5    chr5_1016748     ZHar    G    C        0      0        2 
   5    chr5_1016748   Sample    G    C        1      2        2 
   5    chr5_1025519     AAsi    G    A        0      0        2 
   5    chr5_1025519     AKia    G    A        0      0        2 
   5    chr5_1025519     AOna    G    A        0      0        2 
   5    chr5_1025519     ASom    G    A        0      0        2 
   5    chr5_1025519     HCab    G    A        1      2        2 
   5    chr5_1025519     HPrz    G    A        1      2        2 
   5    chr5_1025519     ZBoe    G    A        0      0        2 
   5    chr5_1025519     ZGre    G    A        0      0        2 
   5    chr5_1025519     ZHar    G    A        0      0        2 
   5    chr5_1025519   Sample    G    A        1      2        2 
   5    chr5_1026245     AAsi    A    G        0      0        2 
   5    chr5_1026245     AKia    A    G        0      0        2 
   5    chr5_1026245     AOna    A    G        0      0        2 
   5    chr5_1026245     ASom    A    G        0      0        2 
   5    chr5_1026245     HCab    A    G        0      0        2 
   5    chr5_1026245     HPrz    A    G        0      0        2 
   5    chr5_1026245     ZBoe    A    G        0      0        2 
   5    chr5_1026245     ZGre    A    G        0      0        2 
   5    chr5_1026245     ZHar    A    G        1      2        2 
   5    chr5_1026245   Sample    A    G        0      0        2 
   5    chr5_1026262     AAsi    C    T        0      0        2 
   5    chr5_1026262     AKia    C    T        0      0        2 
   5    chr5_1026262     AOna    C    T        0      0        2 
   5    chr5_1026262     ASom    C    T        0      0        2 
   5    chr5_1026262     HCab    C    T        1      2        2 
   5    chr5_1026262     HPrz    C    T        1      2        2 
   5    chr5_1026262     ZBoe    C    T        1      2        2 
   5    chr5_1026262     ZGre    C    T        0      0        2 
   5    chr5_1026262     ZHar    C    T        0      0        2 
   5    chr5_1026262   Sample    C    T        1      2        2 
   5    chr5_1026491     AAsi    A    C      0.5      1        2 
   5    chr5_1026491     AKia    A    C        0      0        2 
   5    chr5_1026491     AOna    A    C        0      0        2 
   5    chr5_1026491     ASom    A    C        0      0        2 
   5    chr5_1026491     HCab    A    C        0      0        2 
   5    chr5_1026491     HPrz    A    C        0      0        2 
   5    chr5_1026491     ZBoe    A    C        0      0        2 
   5    chr5_1026491     ZGre    A    C        0      0        2 
   5    chr5_1026491     ZHar    A    C        0      0        2 
   5    chr5_1026491   Sample    A    C        0      0        2 
   5    chr5_1030696     AAsi    A    G        1      2        2 
   5    chr5_1030696     AKia    A    G        0      0        2 
   5    chr5_1030696     AOna    A    G        0      0        2 
   5    chr5_1030696     ASom    A    G        1      2        2 
   5    chr5_1030696     HCab    A    G        0      0        2 
   5    chr5_1030696     HPrz    A    G        0      0        2 
   5    chr5_1030696     ZBoe    A    G        0      0        2 
   5    chr5_1030696     ZGre    A    G        0      0        2 
   5    chr5_1030696     ZHar    A    G        0      0        2 
   5    chr5_1030696   Sample    A    G        0      0        2 
   5    chr5_1031499     AAsi    G    C        0      0        2 
   5    chr5_1031499     AKia    G    C        0      0        2 
   5    chr5_1031499     AOna    G    C        0      0        2 
   5    chr5_1031499     ASom    G    C        0      0        2 
   5    chr5_1031499     HCab    G    C        0      0        2 
   5    chr5_1031499     HPrz    G    C        0      0        2 
   5    chr5_1031499     ZBoe    G    C        0      0        2 
   5    chr5_1031499     ZGre    G    C      0.5      1        2 
   5    chr5_1031499     ZHar    G    C        0      0        2 
   5    chr5_1031499   Sample    G    C        0      0        2 
   5    chr5_1034895     AAsi    A    G        0      0        2 
   5    chr5_1034895     AKia    A    G        0      0        2 
   5    chr5_1034895     AOna    A    G      0.5      1        2 
   5    chr5_1034895     ASom    A    G        0      0        2 
   5    chr5_1034895     HCab    A    G        0      0        2 
   5    chr5_1034895     HPrz    A    G        0      0        2 
   5    chr5_1034895     ZBoe    A    G        0      0        2 
   5    chr5_1034895     ZGre    A    G        0      0        2 
   5    chr5_1034895     ZHar    A    G        0      0        2 
   5    chr5_1034895   Sample    A    G        0      0        2 
   5    chr5_1036078     AAsi    G    C        0      0        2 
   5    chr5_1036078     AKia    G    C        0      0        2 
   5    chr5_1036078     AOna    G    C        0      0        2 
   5    chr5_1036078     ASom    G    C        0      0        2 
   5    chr5_1036078     HCab    G    C        0      0        2 
   5    chr5_1036078     HPrz    G    C        0      0        2 
   5    chr5_1036078     ZBoe    G    C        0      0        2 
   5    chr5_1036078     ZGre    G    C      0.5      1        2 
   5    chr5_1036078     ZHar    G    C        0      0        2 
   5    chr5_1036078   Sample    G    C        0      0        2 
   5    chr5_1041409     AAsi    G    C        0      0        2 
   5    chr5_1041409     AKia    G    C        0      0        2 
   5    chr5_1041409     AOna    G    C        0      0        2 
   5    chr5_1041409     ASom    G    C        0      0        2 
   5    chr5_1041409     HCab    G    C        0      0        2 
   5    chr5_1041409     HPrz    G    C        0      0        2 
   5    chr5_1041409     ZBoe    G    C        0      0        2 
   5    chr5_1041409     ZGre    G    C      0.5      1        2 
   5    chr5_1041409     ZHar    G    C        0      0        2 
   5    chr5_1041409   Sample    G    C        0      0        2 
   5    chr5_1045584     AAsi    A    G      0.5      1        2 
   5    chr5_1045584     AKia    A    G        0      0        2 
   5    chr5_1045584     AOna    A    G        0      0        2 
   5    chr5_1045584     ASom    A    G        0      0        2 
   5    chr5_1045584     HCab    A    G        0      0        2 
   5    chr5_1045584     HPrz    A    G        0      0        2 
   5    chr5_1045584     ZBoe    A    G        0      0        2 
   5    chr5_1045584     ZGre    A    G        0      0        2 
   5    chr5_1045584     ZHar    A    G        0      0        2 
   5    chr5_1045584   Sample    A    G        0      0        2 
   5    chr5_1048417     AAsi    C    G        0      0        2 
   5    chr5_1048417     AKia    C    G        0      0        2 
   5    chr5_1048417     AOna    C    G        0      0        2 
   5    chr5_1048417     ASom    C    G        0      0        2 
   5    chr5_1048417     HCab    C    G        0      0        2 
   5    chr5_1048417     HPrz    C    G        0      0        2 
   5    chr5_1048417     ZBoe    C    G        0      0        2 
   5    chr5_1048417     ZGre    C    G        0      0        2 
   5    chr5_1048417     ZHar    C    G        1      2        2 
   5    chr5_1048417   Sample    C    G        0      0        2 
   5    chr5_1059953     AAsi    G    A        0      0        2 
   5    chr5_1059953     AKia    G    A        0      0        2 
   5    chr5_1059953     AOna    G    A        0      0        2 
   5    chr5_1059953     ASom    G    A        0      0        2 
   5    chr5_1059953     HCab    G    A        0      0        2 
   5    chr5_1059953     HPrz    G    A        0      0        2 
   5    chr5_1059953     ZBoe    G    A        0      0        2 
   5    chr5_1059953     ZGre    G    A      0.5      1        2 
   5    chr5_1059953     ZHar    G    A        0      0        2 
   5    chr5_1059953   Sample    G    A        0      0        2 
   5    chr5_1060813     AAsi    G    C        0      0        2 
   5    chr5_1060813     AKia    G    C        0      0        2 
   5    chr5_1060813     AOna    G    C        0      0        2 
   5    chr5_1060813     ASom    G    C        0      0        2 
   5    chr5_1060813     HCab    G    C        1      2        2 
   5    chr5_1060813     HPrz    G    C        1      2        2 
   5    chr5_1060813     ZBoe    G    C        0      0        2 
   5    chr5_1060813     ZGre    G    C        0      0        2 
   5    chr5_1060813     ZHar    G    C        0      0        2 
   5    chr5_1060813   Sample    G    C        1      2        2 
   5    chr5_1063802     AAsi    C    T        0      0        2 
   5    chr5_1063802     AKia    C    T        0      0        2 
   5    chr5_1063802     AOna    C    T        0      0        2 
   5    chr5_1063802     ASom    C    T        0      0        2 
   5    chr5_1063802     HCab    C    T        0      0        2 
   5    chr5_1063802     HPrz    C    T        0      0        2 
   5    chr5_1063802     ZBoe    C    T        1      2        2 
   5    chr5_1063802     ZGre    C    T        0      0        2 
   5    chr5_1063802     ZHar    C    T        0      0        2 
   5    chr5_1063802   Sample    C    T        0      0        2 
   5    chr5_1070198     AAsi    T    C        0      0        2 
   5    chr5_1070198     AKia    T    C        0      0        2 
   5    chr5_1070198     AOna    T    C      0.5      1        2 
   5    chr5_1070198     ASom    T    C        0      0        2 
   5    chr5_1070198     HCab    T    C        0      0        2 
   5    chr5_1070198     HPrz    T    C        0      0        2 
   5    chr5_1070198     ZBoe    T    C        0      0        2 
   5    chr5_1070198     ZGre    T    C        0      0        2 
   5    chr5_1070198     ZHar    T    C        0      0        2 
   5    chr5_1070198   Sample    T    C        0      0        2 
   5    chr5_1076530     AAsi    A    G        0      0        2 
   5    chr5_1076530     AKia    A    G        0      0        2 
   5    chr5_1076530     AOna    A    G        0      0        2 
   5    chr5_1076530     ASom    A    G        0      0        2 
   5    chr5_1076530     HCab    A    G        1      2        2 
   5    chr5_1076530     HPrz    A    G        1      2        2 
   5    chr5_1076530     ZBoe    A    G        0      0        2 
   5    chr5_1076530     ZGre    A    G        0      0        2 
   5    chr5_1076530     ZHar    A    G        0      0        2 
   5    chr5_1076530   Sample    A    G        1      2        2 
   5    chr5_1080109     AAsi    A    T        0      0        2 
   5    chr5_1080109     AKia    A    T        0      0        2 
   5    chr5_1080109     AOna    A    T        0      0        2 
   5    chr5_1080109     ASom    A    T        0      0        2 
   5    chr5_1080109     HCab    A    T        0      0        2 
   5    chr5_1080109     HPrz    A    T        0      0        2 
   5    chr5_1080109     ZBoe    A    T        0      0        2 
   5    chr5_1080109     ZGre    A    T      0.5      1        2 
   5    chr5_1080109     ZHar    A    T        0      0        2 
   5    chr5_1080109   Sample    A    T        0      0        2 
   5    chr5_1084809     AAsi    G    A        0      0        2 
   5    chr5_1084809     AKia    G    A        0      0        2 
   5    chr5_1084809     AOna    G    A        0      0        2 
   5    chr5_1084809     ASom    G    A        0      0        2 
   5    chr5_1084809     HCab    G    A        1      2        2 
   5    chr5_1084809     HPrz    G    A        1      2        2 
   5    chr5_1084809     ZBoe    G    A        0      0        2 
   5    chr5_1084809     ZGre    G    A        0      0        2 
   5    chr5_1084809     ZHar    G    A        0      0        2 
   5    chr5_1084809   Sample    G    A        1      2        2 
   5    chr5_1091350     AAsi    T    C        0      0        2 
   5    chr5_1091350     AKia    T    C        1      2        2 
   5    chr5_1091350     AOna    T    C        1      2        2 
   5    chr5_1091350     ASom    T    C        0      0        2 
   5    chr5_1091350     HCab    T    C        0      0        2 
   5    chr5_1091350     HPrz    T    C        0      0        2 
   5    chr5_1091350     ZBoe    T    C        0      0        2 
   5    chr5_1091350     ZGre    T    C        0      0        2 
   5    chr5_1091350     ZHar    T    C        0      0        2 
   5    chr5_1091350   Sample    T    C        0      0        2 
   5    chr5_1092606     AAsi    G    A        0      0        2 
   5    chr5_1092606     AKia    G    A        0      0        2 
   5    chr5_1092606     AOna    G    A        0      0        2 
   5    chr5_1092606     ASom    G    A        0      0        2 
   5    chr5_1092606     HCab    G    A        1      2        2 
   5    chr5_1092606     HPrz    G    A        1      2        2 
   5    chr5_1092606     ZBoe    G    A        0      0        2 
   5    chr5_1092606     ZGre    G    A        0      0        2 
   5    chr5_1092606     ZHar    G    A        0      0        2 
   5    chr5_1092606   Sample    G    A        1      2        2 
   5    chr5_1096483     AAsi    G    A        0      0        2 
   5    chr5_1096483     AKia    G    A        0      0        2 
   5    chr5_1096483     AOna    G    A        0      0        2 
   5    chr5_1096483     ASom    G    A        0      0        2 
   5    chr5_1096483     HCab    G    A        0      0        2 
   5    chr5_1096483     HPrz    G    A        0      0        2 
   5    chr5_1096483     ZBoe    G    A        0      0        2 
   5    chr5_1096483     ZGre    G    A        0      0        2 
   5    chr5_1096483     ZHar    G    A        1      2        2 
   5    chr5_1096483   Sample    G    A        0      0        2 
   5    chr5_1098178     AAsi    A    G        0      0        2 
   5    chr5_1098178     AKia    A    G        0      0        2 
   5    chr5_1098178     AOna    A    G        0      0        2 
   5    chr5_1098178     ASom    A    G        0      0        2 
   5    chr5_1098178     HCab    A    G        0      0        2 
   5    chr5_1098178     HPrz    A    G        0      0        2 
   5    chr5_1098178     ZBoe    A    G        0      0        2 
   5    chr5_1098178     ZGre    A    G        1      2        2 
   5    chr5_1098178     ZHar    A    G        0      0        2 
   5    chr5_1098178   Sample    A    G        0      0        2 
   5    chr5_1113083     AAsi    G    A        0      0        2 
   5    chr5_1113083     AKia    G    A        0      0        2 
   5    chr5_1113083     AOna    G    A        0      0        2 
   5    chr5_1113083     ASom    G    A        0      0        2 
   5    chr5_1113083     HCab    G    A        0      0        2 
   5    chr5_1113083     HPrz    G    A        0      0        2 
   5    chr5_1113083     ZBoe    G    A      0.5      1        2 
   5    chr5_1113083     ZGre    G    A        0      0        2 
   5    chr5_1113083     ZHar    G    A        0      0        2 
   5    chr5_1113083   Sample    G    A        0      0        2 
   5    chr5_1113185     AAsi    A    G        1      2        2 
   5    chr5_1113185     AKia    A    G        0      0        2 
   5    chr5_1113185     AOna    A    G        0      0        2 
   5    chr5_1113185     ASom    A    G        0      0        2 
   5    chr5_1113185     HCab    A    G        0      0        2 
   5    chr5_1113185     HPrz    A    G        0      0        2 
   5    chr5_1113185     ZBoe    A    G        0      0        2 
   5    chr5_1113185     ZGre    A    G        0      0        2 
   5    chr5_1113185     ZHar    A    G        0      0        2 
   5    chr5_1113185   Sample    A    G        0      0        2 
   5    chr5_1114040     AAsi    G    T        0      0        2 
   5    chr5_1114040     AKia    G    T        0      0        2 
   5    chr5_1114040     AOna    G    T        0      0        2 
   5    chr5_1114040     ASom    G    T        0      0        2 
   5    chr5_1114040     HCab    G    T        0      0        2 
   5    chr5_1114040     HPrz    G    T        0      0        2 
   5    chr5_1114040     ZBoe    G    T        0      0        2 
   5    chr5_1114040     ZGre    G    T      0.5      1        2 
   5    chr5_1114040     ZHar    G    T        0      0        2 
   5    chr5_1114040   Sample    G    T        0      0        2 
   5    chr5_1126972     AAsi    A    G        0      0        2 
   5    chr5_1126972     AKia    A    G        0      0        2 
   5    chr5_1126972     AOna    A    G        0      0        2 
   5    chr5_1126972     ASom    A    G        0      0        2 
   5    chr5_1126972     HCab    A    G        0      0        2 
   5    chr5_1126972     HPrz    A    G        0      0        2 
   5    chr5_1126972     ZBoe    A    G        0      0        2 
   5    chr5_1126972     ZGre    A    G        1      2        2 
   5    chr5_1126972     ZHar    A    G        0      0        2 
   5    chr5_1126972   Sample    A    G        0      0        2 
   5    chr5_1140021     AAsi    T    C        0      0        2 
   5    chr5_1140021     AKia    T    C        0      0        2 
   5    chr5_1140021     AOna    T    C        0      0        2 
   5    chr5_1140021     ASom    T    C        0      0        2 
   5    chr5_1140021     HCab    T    C        0      0        2 
   5    chr5_1140021     HPrz    T    C        0      0        2 
   5    chr5_1140021     ZBoe    T    C        0      0        2 
   5    chr5_1140021     ZGre    T    C        1      2        2 
   5    chr5_1140021     ZHar    T    C        0      0        2 
   5    chr5_1140021   Sample    T    C        0      0        2 
   5    chr5_1152454     AAsi    A    C        0      0        2 
   5    chr5_1152454     AKia    A    C        0      0        2 
   5    chr5_1152454     AOna    A    C        0      0        2 
   5    chr5_1152454     ASom    A    C        1      2        2 
   5    chr5_1152454     HCab    A    C        0      0        2 
   5    chr5_1152454     HPrz    A    C        0      0        2 
   5    chr5_1152454     ZBoe    A    C        0      0        2 
   5    chr5_1152454     ZGre    A    C        0      0        2 
   5    chr5_1152454     ZHar    A    C        0      0        2 
   5    chr5_1152454   Sample    A    C        0      0        2 
   5    chr5_1155413     AAsi    A    G        1      2        2 
   5    chr5_1155413     AKia    A    G        0      0        2 
   5    chr5_1155413     AOna    A    G        0      0        2 
   5    chr5_1155413     ASom    A    G        1      2        2 
   5    chr5_1155413     HCab    A    G        0      0        2 
   5    chr5_1155413     HPrz    A    G        0      0        2 
   5    chr5_1155413     ZBoe    A    G        0      0        2 
   5    chr5_1155413     ZGre    A    G        0      0        2 
   5    chr5_1155413     ZHar    A    G        0      0        2 
   5    chr5_1155413   Sample    A    G        0      0        2 
   5    chr5_1166582     AAsi    C    T        0      0        2 
   5    chr5_1166582     AKia    C    T        0      0        2 
   5    chr5_1166582     AOna    C    T        0      0        2 
   5    chr5_1166582     ASom    C    T        0      0        2 
   5    chr5_1166582     HCab    C    T        1      2        2 
   5    chr5_1166582     HPrz    C    T        1      2        2 
   5    chr5_1166582     ZBoe    C    T        0      0        2 
   5    chr5_1166582     ZGre    C    T        0      0        2 
   5    chr5_1166582     ZHar    C    T        0      0        2 
   5    chr5_1166582   Sample    C    T        1      2        2 
   5    chr5_1167660     AAsi    C    G        0      0        2 
   5    chr5_1167660     AKia    C    G        0      0        2 
   5    chr5_1167660     AOna    C    G        0      0        2 
   5    chr5_1167660     ASom    C    G        0      0        2 
   5    chr5_1167660     HCab    C    G        0      0        2 
   5    chr5_1167660     HPrz    C    G        0      0        2 
   5    chr5_1167660     ZBoe    C    G        0      0        2 
   5    chr5_1167660     ZGre    C    G        1      2        2 
   5    chr5_1167660     ZHar    C    G        0      0        2 
   5    chr5_1167660   Sample    C    G        0      0        2 
   5    chr5_1172581     AAsi    A    G        0      0        2 
   5    chr5_1172581     AKia    A    G        0      0        2 
   5    chr5_1172581     AOna    A    G        0      0        2 
   5    chr5_1172581     ASom    A    G        0      0        2 
   5    chr5_1172581     HCab    A    G        1      2        2 
   5    chr5_1172581     HPrz    A    G        1      2        2 
   5    chr5_1172581     ZBoe    A    G        0      0        2 
   5    chr5_1172581     ZGre    A    G        0      0        2 
   5    chr5_1172581     ZHar    A    G        0      0        2 
   5    chr5_1172581   Sample    A    G        1      2        2 
   5    chr5_1173942     AAsi    G    A        0      0        2 
   5    chr5_1173942     AKia    G    A        1      2        2 
   5    chr5_1173942     AOna    G    A      0.5      1        2 
   5    chr5_1173942     ASom    G    A        0      0        2 
   5    chr5_1173942     HCab    G    A        0      0        2 
   5    chr5_1173942     HPrz    G    A        0      0        2 
   5    chr5_1173942     ZBoe    G    A        0      0        2 
   5    chr5_1173942     ZGre    G    A        0      0        2 
   5    chr5_1173942     ZHar    G    A        0      0        2 
   5    chr5_1173942   Sample    G    A        0      0        2 
   5    chr5_1174173     AAsi    A    G        0      0        2 
   5    chr5_1174173     AKia    A    G        0      0        2 
   5    chr5_1174173     AOna    A    G      0.5      1        2 
   5    chr5_1174173     ASom    A    G        0      0        2 
   5    chr5_1174173     HCab    A    G        0      0        2 
   5    chr5_1174173     HPrz    A    G        0      0        2 
   5    chr5_1174173     ZBoe    A    G        0      0        2 
   5    chr5_1174173     ZGre    A    G        0      0        2 
   5    chr5_1174173     ZHar    A    G        0      0        2 
   5    chr5_1174173   Sample    A    G        0      0        2 
   5    chr5_1181890     AAsi    G    A        0      0        2 
   5    chr5_1181890     AKia    G    A        0      0        2 
   5    chr5_1181890     AOna    G    A        0      0        2 
   5    chr5_1181890     ASom    G    A        0      0        2 
   5    chr5_1181890     HCab    G    A        1      2        2 
   5    chr5_1181890     HPrz    G    A        1      2        2 
   5    chr5_1181890     ZBoe    G    A        0      0        2 
   5    chr5_1181890     ZGre    G    A        0      0        2 
   5    chr5_1181890     ZHar    G    A        0      0        2 
   5    chr5_1181890   Sample    G    A        1      2        2 
   5    chr5_1182061     AAsi    A    G        1      2        2 
   5    chr5_1182061     AKia    A    G        1      2        2 
   5    chr5_1182061     AOna    A    G        1      2        2 
   5    chr5_1182061     ASom    A    G        1      2        2 
   5    chr5_1182061     HCab    A    G        0      0        2 
   5    chr5_1182061     HPrz    A    G        0      0        2 
   5    chr5_1182061     ZBoe    A    G        0      0        2 
   5    chr5_1182061     ZGre    A    G        0      0        2 
   5    chr5_1182061     ZHar    A    G        0      0        2 
   5    chr5_1182061   Sample    A    G        0      0        2 
   5    chr5_1185592     AAsi    C    T        0      0        2 
   5    chr5_1185592     AKia    C    T        0      0        2 
   5    chr5_1185592     AOna    C    T        0      0        2 
   5    chr5_1185592     ASom    C    T        0      0        2 
   5    chr5_1185592     HCab    C    T        0      0        2 
   5    chr5_1185592     HPrz    C    T        0      0        2 
   5    chr5_1185592     ZBoe    C    T        0      0        2 
   5    chr5_1185592     ZGre    C    T      0.5      1        2 
   5    chr5_1185592     ZHar    C    T        0      0        2 
   5    chr5_1185592   Sample    C    T        0      0        2 
   5    chr5_1187489     AAsi    G    A        0      0        2 
   5    chr5_1187489     AKia    G    A        0      0        2 
   5    chr5_1187489     AOna    G    A        0      0        2 
   5    chr5_1187489     ASom    G    A        0      0        2 
   5    chr5_1187489     HCab    G    A        1      2        2 
   5    chr5_1187489     HPrz    G    A        1      2        2 
   5    chr5_1187489     ZBoe    G    A        0      0        2 
   5    chr5_1187489     ZGre    G    A        0      0        2 
   5    chr5_1187489     ZHar    G    A        0      0        2 
   5    chr5_1187489   Sample    G    A        1      2        2 
   5    chr5_1190789     AAsi    T    C        1      2        2 
   5    chr5_1190789     AKia    T    C        0      0        2 
   5    chr5_1190789     AOna    T    C        0      0        2 
   5    chr5_1190789     ASom    T    C        0      0        2 
   5    chr5_1190789     HCab    T    C        0      0        2 
   5    chr5_1190789     HPrz    T    C        0      0        2 
   5    chr5_1190789     ZBoe    T    C        0      0        2 
   5    chr5_1190789     ZGre    T    C        0      0        2 
   5    chr5_1190789     ZHar    T    C        0      0        2 
   5    chr5_1190789   Sample    T    C        0      0        2 
   5    chr5_1191020     AAsi    A    G        0      0        2 
   5    chr5_1191020     AKia    A    G        0      0        2 
   5    chr5_1191020     AOna    A    G        0      0        2 
   5    chr5_1191020     ASom    A    G        0      0        2 
   5    chr5_1191020     HCab    A    G        0      0        2 
   5    chr5_1191020     HPrz    A    G        0      0        2 
   5    chr5_1191020     ZBoe    A    G      0.5      1        2 
   5    chr5_1191020     ZGre    A    G        0      0        2 
   5    chr5_1191020     ZHar    A    G        0      0        2 
   5    chr5_1191020   Sample    A    G        0      0        2 
   5    chr5_1191129     AAsi    T    C        0      0        2 
   5    chr5_1191129     AKia    T    C        0      0        2 
   5    chr5_1191129     AOna    T    C        0      0        2 
   5    chr5_1191129     ASom    T    C        0      0        2 
   5    chr5_1191129     HCab    T    C        0      0        2 
   5    chr5_1191129     HPrz    T    C        0      0        2 
   5    chr5_1191129     ZBoe    T    C      0.5      1        2 
   5    chr5_1191129     ZGre    T    C        0      0        2 
   5    chr5_1191129     ZHar    T    C        0      0        2 
   5    chr5_1191129   Sample    T    C        0      0        2 
   5    chr5_1191493     AAsi    T    C        0      0        2 
   5    chr5_1191493     AKia    T    C        0      0        2 
   5    chr5_1191493     AOna    T    C        0      0        2 
   5    chr5_1191493     ASom    T    C        0      0        2 
   5    chr5_1191493     HCab    T    C        0      0        2 
   5    chr5_1191493     HPrz    T    C        0      0        2 
   5    chr5_1191493     ZBoe    T    C        0      0        2 
   5    chr5_1191493     ZGre    T    C        1      2        2 
   5    chr5_1191493     ZHar    T    C        0      0        2 
   5    chr5_1191493   Sample    T    C        0      0        2 
   5    chr5_1193613     AAsi    T    G        0      0        2 
   5    chr5_1193613     AKia    T    G        0      0        2 
   5    chr5_1193613     AOna    T    G        0      0        2 
   5    chr5_1193613     ASom    T    G        0      0        2 
   5    chr5_1193613     HCab    T    G        1      2        2 
   5    chr5_1193613     HPrz    T    G        1      2        2 
   5    chr5_1193613     ZBoe    T    G        0      0        2 
   5    chr5_1193613     ZGre    T    G        0      0        2 
   5    chr5_1193613     ZHar    T    G        0      0        2 
   5    chr5_1193613   Sample    T    G        1      2        2 
   5    chr5_1201699     AAsi    C    T        0      0        2 
   5    chr5_1201699     AKia    C    T      0.5      1        2 
   5    chr5_1201699     AOna    C    T        0      0        2 
   5    chr5_1201699     ASom    C    T        0      0        2 
   5    chr5_1201699     HCab    C    T        0      0        2 
   5    chr5_1201699     HPrz    C    T        0      0        2 
   5    chr5_1201699     ZBoe    C    T        0      0        2 
   5    chr5_1201699     ZGre    C    T        0      0        2 
   5    chr5_1201699     ZHar    C    T        0      0        2 
   5    chr5_1201699   Sample    C    T        0      0        2 
   5    chr5_1204644     AAsi    C    T        0      0        2 
   5    chr5_1204644     AKia    C    T        0      0        2 
   5    chr5_1204644     AOna    C    T        0      0        2 
   5    chr5_1204644     ASom    C    T        0      0        2 
   5    chr5_1204644     HCab    C    T        1      2        2 
   5    chr5_1204644     HPrz    C    T        1      2        2 
   5    chr5_1204644     ZBoe    C    T        0      0        2 
   5    chr5_1204644     ZGre    C    T        0      0        2 
   5    chr5_1204644     ZHar    C    T        0      0        2 
   5    chr5_1204644   Sample    C    T        1      2        2 
   5    chr5_1205179     AAsi    A    G        0      0        2 
   5    chr5_1205179     AKia    A    G        0      0        2 
   5    chr5_1205179     AOna    A    G        0      0        2 
   5    chr5_1205179     ASom    A    G        0      0        2 
   5    chr5_1205179     HCab    A    G        0      0        2 
   5    chr5_1205179     HPrz    A    G        0      0        2 
   5    chr5_1205179     ZBoe    A    G        0      0        2 
   5    chr5_1205179     ZGre    A    G      0.5      1        2 
   5    chr5_1205179     ZHar    A    G        0      0        2 
   5    chr5_1205179   Sample    A    G        0      0        2 
   5    chr5_1206599     AAsi    A    G        0      0        2 
   5    chr5_1206599     AKia    A    G        0      0        2 
   5    chr5_1206599     AOna    A    G        0      0        2 
   5    chr5_1206599     ASom    A    G        0      0        2 
   5    chr5_1206599     HCab    A    G        0      0        2 
   5    chr5_1206599     HPrz    A    G      0.5      1        2 
   5    chr5_1206599     ZBoe    A    G        0      0        2 
   5    chr5_1206599     ZGre    A    G        0      0        2 
   5    chr5_1206599     ZHar    A    G        0      0        2 
   5    chr5_1206599   Sample    A    G        0      0        2 
   5    chr5_1209741     AAsi    C    T      0.5      1        2 
   5    chr5_1209741     AKia    C    T        0      0        2 
   5    chr5_1209741     AOna    C    T        0      0        2 
   5    chr5_1209741     ASom    C    T        0      0        2 
   5    chr5_1209741     HCab    C    T        0      0        2 
   5    chr5_1209741     HPrz    C    T        0      0        2 
   5    chr5_1209741     ZBoe    C    T        0      0        2 
   5    chr5_1209741     ZGre    C    T        0      0        2 
   5    chr5_1209741     ZHar    C    T        0      0        2 
   5    chr5_1209741   Sample    C    T        0      0        2 
   5    chr5_1211804     AAsi    T    C        0      0        2 
   5    chr5_1211804     AKia    T    C        0      0        2 
   5    chr5_1211804     AOna    T    C        0      0        2 
   5    chr5_1211804     ASom    T    C        0      0        2 
   5    chr5_1211804     HCab    T    C        0      0        2 
   5    chr5_1211804     HPrz    T    C        0      0        2 
   5    chr5_1211804     ZBoe    T    C        0      0        2 
   5    chr5_1211804     ZGre    T    C        0      0        2 
   5    chr5_1211804     ZHar    T    C        1      2        2 
   5    chr5_1211804   Sample    T    C        0      0        2 
   5    chr5_1219273     AAsi    C    T        0      0        2 
   5    chr5_1219273     AKia    C    T        0      0        2 
   5    chr5_1219273     AOna    C    T        0      0        2 
   5    chr5_1219273     ASom    C    T        0      0        2 
   5    chr5_1219273     HCab    C    T        1      2        2 
   5    chr5_1219273     HPrz    C    T        1      2        2 
   5    chr5_1219273     ZBoe    C    T        0      0        2 
   5    chr5_1219273     ZGre    C    T        0      0        2 
   5    chr5_1219273     ZHar    C    T        0      0        2 
   5    chr5_1219273   Sample    C    T        1      2        2 
   5    chr5_1219979     AAsi    T    C        0      0        2 
   5    chr5_1219979     AKia    T    C        0      0        2 
   5    chr5_1219979     AOna    T    C        0      0        2 
   5    chr5_1219979     ASom    T    C        0      0        2 
   5    chr5_1219979     HCab    T    C        1      2        2 
   5    chr5_1219979     HPrz    T    C        1      2        2 
   5    chr5_1219979     ZBoe    T    C        0      0        2 
   5    chr5_1219979     ZGre    T    C        0      0        2 
   5    chr5_1219979     ZHar    T    C        0      0        2 
   5    chr5_1219979   Sample    T    C        1      2        2 
   5    chr5_1223495     AAsi    T    C        0      0        2 
   5    chr5_1223495     AKia    T    C        0      0        2 
   5    chr5_1223495     AOna    T    C        0      0        2 
   5    chr5_1223495     ASom    T    C        0      0        2 
   5    chr5_1223495     HCab    T    C        1      2        2 
   5    chr5_1223495     HPrz    T    C        1      2        2 
   5    chr5_1223495     ZBoe    T    C        0      0        2 
   5    chr5_1223495     ZGre    T    C        0      0        2 
   5    chr5_1223495     ZHar    T    C        0      0        2 
   5    chr5_1223495   Sample    T    C        1      2        2 
   5    chr5_1224584     AAsi    G    A        0      0        2 
   5    chr5_1224584     AKia    G    A        0      0        2 
   5    chr5_1224584     AOna    G    A        0      0        2 
   5    chr5_1224584     ASom    G    A        0      0        2 
   5    chr5_1224584     HCab    G    A        1      2        2 
   5    chr5_1224584     HPrz    G    A        1      2        2 
   5    chr5_1224584     ZBoe    G    A        0      0        2 
   5    chr5_1224584     ZGre    G    A        0      0        2 
   5    chr5_1224584     ZHar    G    A        0      0        2 
   5    chr5_1224584   Sample    G    A        1      2        2 
   5    chr5_1225575     AAsi    G    A        0      0        2 
   5    chr5_1225575     AKia    G    A        0      0        2 
   5    chr5_1225575     AOna    G    A        0      0        2 
   5    chr5_1225575     ASom    G    A        0      0        2 
   5    chr5_1225575     HCab    G    A        1      2        2 
   5    chr5_1225575     HPrz    G    A        1      2        2 
   5    chr5_1225575     ZBoe    G    A        0      0        2 
   5    chr5_1225575     ZGre    G    A        0      0        2 
   5    chr5_1225575     ZHar    G    A        0      0        2 
   5    chr5_1225575   Sample    G    A        1      2        2 
   5    chr5_1234414     AAsi    G    A        1      2        2 
   5    chr5_1234414     AKia    G    A        0      0        2 
   5    chr5_1234414     AOna    G    A        0      0        2 
   5    chr5_1234414     ASom    G    A        0      0        2 
   5    chr5_1234414     HCab    G    A        0      0        2 
   5    chr5_1234414     HPrz    G    A        0      0        2 
   5    chr5_1234414     ZBoe    G    A        0      0        2 
   5    chr5_1234414     ZGre    G    A        0      0        2 
   5    chr5_1234414     ZHar    G    A        0      0        2 
   5    chr5_1234414   Sample    G    A        0      0        2 
   5    chr5_1235648     AAsi    G    C        0      0        2 
   5    chr5_1235648     AKia    G    C        1      2        2 
   5    chr5_1235648     AOna    G    C        1      2        2 
   5    chr5_1235648     ASom    G    C        0      0        2 
   5    chr5_1235648     HCab    G    C        0      0        2 
   5    chr5_1235648     HPrz    G    C        0      0        2 
   5    chr5_1235648     ZBoe    G    C        0      0        2 
   5    chr5_1235648     ZGre    G    C        0      0        2 
   5    chr5_1235648     ZHar    G    C        0      0        2 
   5    chr5_1235648   Sample    G    C        0      0        2 
   5    chr5_1238814     AAsi    T    C        0      0        2 
   5    chr5_1238814     AKia    T    C        0      0        2 
   5    chr5_1238814     AOna    T    C        0      0        2 
   5    chr5_1238814     ASom    T    C        0      0        2 
   5    chr5_1238814     HCab    T    C        1      2        2 
   5    chr5_1238814     HPrz    T    C        1      2        2 
   5    chr5_1238814     ZBoe    T    C        0      0        2 
   5    chr5_1238814     ZGre    T    C        0      0        2 
   5    chr5_1238814     ZHar    T    C        0      0        2 
   5    chr5_1238814   Sample    T    C        1      2        2 
   5    chr5_1239302     AAsi    T    C      0.5      1        2 
   5    chr5_1239302     AKia    T    C        0      0        2 
   5    chr5_1239302     AOna    T    C        0      0        2 
   5    chr5_1239302     ASom    T    C        1      2        2 
   5    chr5_1239302     HCab    T    C        0      0        2 
   5    chr5_1239302     HPrz    T    C        0      0        2 
   5    chr5_1239302     ZBoe    T    C        0      0        2 
   5    chr5_1239302     ZGre    T    C        0      0        2 
   5    chr5_1239302     ZHar    T    C        0      0        2 
   5    chr5_1239302   Sample    T    C        0      0        2 
   5    chr5_1241601     AAsi    A    G        0      0        2 
   5    chr5_1241601     AKia    A    G        1      2        2 
   5    chr5_1241601     AOna    A    G      0.5      1        2 
   5    chr5_1241601     ASom    A    G        0      0        2 
   5    chr5_1241601     HCab    A    G        0      0        2 
   5    chr5_1241601     HPrz    A    G        0      0        2 
   5    chr5_1241601     ZBoe    A    G        0      0        2 
   5    chr5_1241601     ZGre    A    G        0      0        2 
   5    chr5_1241601     ZHar    A    G        0      0        2 
   5    chr5_1241601   Sample    A    G        0      0        2 
   5    chr5_1248979     AAsi    T    C        0      0        2 
   5    chr5_1248979     AKia    T    C        0      0        2 
   5    chr5_1248979     AOna    T    C        0      0        2 
   5    chr5_1248979     ASom    T    C        0      0        2 
   5    chr5_1248979     HCab    T    C        0      0        2 
   5    chr5_1248979     HPrz    T    C        0      0        2 
   5    chr5_1248979     ZBoe    T    C        0      0        2 
   5    chr5_1248979     ZGre    T    C        0      0        2 
   5    chr5_1248979     ZHar    T    C        1      2        2 
   5    chr5_1248979   Sample    T    C        1      2        2 
   5    chr5_1250187     AAsi    T    C        0      0        2 
   5    chr5_1250187     AKia    T    C        0      0        2 
   5    chr5_1250187     AOna    T    C        0      0        2 
   5    chr5_1250187     ASom    T    C        0      0        2 
   5    chr5_1250187     HCab    T    C        0      0        2 
   5    chr5_1250187     HPrz    T    C        0      0        2 
   5    chr5_1250187     ZBoe    T    C        0      0        2 
   5    chr5_1250187     ZGre    T    C      0.5      1        2 
   5    chr5_1250187     ZHar    T    C        0      0        2 
   5    chr5_1250187   Sample    T    C        0      0        2 
   5    chr5_1254240     AAsi    G    A        1      2        2 
   5    chr5_1254240     AKia    G    A        0      0        2 
   5    chr5_1254240     AOna    G    A        0      0        2 
   5    chr5_1254240     ASom    G    A        1      2        2 
   5    chr5_1254240     HCab    G    A        0      0        2 
   5    chr5_1254240     HPrz    G    A        0      0        2 
   5    chr5_1254240     ZBoe    G    A        0      0        2 
   5    chr5_1254240     ZGre    G    A        0      0        2 
   5    chr5_1254240     ZHar    G    A        0      0        2 
   5    chr5_1254240   Sample    G    A        0      0        2 
   5    chr5_1262340     AAsi    T    C        1      2        2 
   5    chr5_1262340     AKia    T    C        0      0        2 
   5    chr5_1262340     AOna    T    C        0      0        2 
   5    chr5_1262340     ASom    T    C        1      2        2 
   5    chr5_1262340     HCab    T    C        0      0        2 
   5    chr5_1262340     HPrz    T    C        0      0        2 
   5    chr5_1262340     ZBoe    T    C        0      0        2 
   5    chr5_1262340     ZGre    T    C        0      0        2 
   5    chr5_1262340     ZHar    T    C        0      0        2 
   5    chr5_1262340   Sample    T    C        0      0        2 
   5    chr5_1264551     AAsi    C    T        0      0        2 
   5    chr5_1264551     AKia    C    T        0      0        2 
   5    chr5_1264551     AOna    C    T        0      0        2 
   5    chr5_1264551     ASom    C    T        0      0        2 
   5    chr5_1264551     HCab    C    T        0      0        2 
   5    chr5_1264551     HPrz    C    T      0.5      1        2 
   5    chr5_1264551     ZBoe    C    T        0      0        2 
   5    chr5_1264551     ZGre    C    T        0      0        2 
   5    chr5_1264551     ZHar    C    T        0      0        2 
   5    chr5_1264551   Sample    C    T        0      0        2 
   5    chr5_1264921     AAsi    C    G        1      2        2 
   5    chr5_1264921     AKia    C    G        0      0        2 
   5    chr5_1264921     AOna    C    G        0      0        2 
   5    chr5_1264921     ASom    C    G        1      2        2 
   5    chr5_1264921     HCab    C    G        0      0        2 
   5    chr5_1264921     HPrz    C    G        0      0        2 
   5    chr5_1264921     ZBoe    C    G        0      0        2 
   5    chr5_1264921     ZGre    C    G        0      0        2 
   5    chr5_1264921     ZHar    C    G        0      0        2 
   5    chr5_1264921   Sample    C    G        0      0        2 
   5    chr5_1267606     AAsi    A    G        0      0        2 
   5    chr5_1267606     AKia    A    G        0      0        2 
   5    chr5_1267606     AOna    A    G        0      0        2 
   5    chr5_1267606     ASom    A    G        0      0        2 
   5    chr5_1267606     HCab    A    G        0      0        2 
   5    chr5_1267606     HPrz    A    G        0      0        2 
   5    chr5_1267606     ZBoe    A    G      0.5      1        2 
   5    chr5_1267606     ZGre    A    G        0      0        2 
   5    chr5_1267606     ZHar    A    G        0      0        2 
   5    chr5_1267606   Sample    A    G        0      0        2 
   5    chr5_1271058     AAsi    C    T        0      0        2 
   5    chr5_1271058     AKia    C    T        0      0        2 
   5    chr5_1271058     AOna    C    T        0      0        2 
   5    chr5_1271058     ASom    C    T        0      0        2 
   5    chr5_1271058     HCab    C    T        1      2        2 
   5    chr5_1271058     HPrz    C    T        1      2        2 
   5    chr5_1271058     ZBoe    C    T        0      0        2 
   5    chr5_1271058     ZGre    C    T        0      0        2 
   5    chr5_1271058     ZHar    C    T        0      0        2 
   5    chr5_1271058   Sample    C    T        1      2        2 
   5    chr5_1274392     AAsi    A    G        0      0        2 
   5    chr5_1274392     AKia    A    G        0      0        2 
   5    chr5_1274392     AOna    A    G        0      0        2 
   5    chr5_1274392     ASom    A    G        0      0        2 
   5    chr5_1274392     HCab    A    G        1      2        2 
   5    chr5_1274392     HPrz    A    G        1      2        2 
   5    chr5_1274392     ZBoe    A    G        0      0        2 
   5    chr5_1274392     ZGre    A    G        0      0        2 
   5    chr5_1274392     ZHar    A    G        0      0        2 
   5    chr5_1274392   Sample    A    G        1      2        2 
   5    chr5_1274413     AAsi    T    C        0      0        2 
   5    chr5_1274413     AKia    T    C        0      0        2 
   5    chr5_1274413     AOna    T    C        0      0        2 
   5    chr5_1274413     ASom    T    C        0      0        2 
   5    chr5_1274413     HCab    T    C        0      0        2 
   5    chr5_1274413     HPrz    T    C        0      0        2 
   5    chr5_1274413     ZBoe    T    C      0.5      1        2 
   5    chr5_1274413     ZGre    T    C        0      0        2 
   5    chr5_1274413     ZHar    T    C        0      0        2 
   5    chr5_1274413   Sample    T    C        0      0        2 
   5    chr5_1274667     AAsi    C    T        0      0        2 
   5    chr5_1274667     AKia    C    T        0      0        2 
   5    chr5_1274667     AOna    C    T        0      0        2 
   5    chr5_1274667     ASom    C    T        0      0        2 
   5    chr5_1274667     HCab    C    T        1      2        2 
   5    chr5_1274667     HPrz    C    T        1      2        2 
   5    chr5_1274667     ZBoe    C    T        0      0        2 
   5    chr5_1274667     ZGre    C    T        0      0        2 
   5    chr5_1274667     ZHar    C    T        0      0        2 
   5    chr5_1274667   Sample    C    T        1      2        2 
   5    chr5_1282308     AAsi    A    G        0      0        2 
   5    chr5_1282308     AKia    A    G        0      0        2 
   5    chr5_1282308     AOna    A    G        0      0        2 
   5    chr5_1282308     ASom    A    G        0      0        2 
   5    chr5_1282308     HCab    A    G        0      0        2 
   5    chr5_1282308     HPrz    A    G        0      0        2 
   5    chr5_1282308     ZBoe    A    G        0      0        2 
   5    chr5_1282308     ZGre    A    G        0      0        2 
   5    chr5_1282308     ZHar    A    G        1      2        2 
   5    chr5_1282308   Sample    A    G        0      0        2 
   5    chr5_1284446     AAsi    T    C        0      0        2 
   5    chr5_1284446     AKia    T    C        0      0        2 
   5    chr5_1284446     AOna    T    C      0.5      1        2 
   5    chr5_1284446     ASom    T    C        0      0        2 
   5    chr5_1284446     HCab    T    C        0      0        2 
   5    chr5_1284446     HPrz    T    C        0      0        2 
   5    chr5_1284446     ZBoe    T    C        0      0        2 
   5    chr5_1284446     ZGre    T    C        0      0        2 
   5    chr5_1284446     ZHar    T    C        0      0        2 
   5    chr5_1284446   Sample    T    C        0      0        2 
   5    chr5_1284961     AAsi    T    G        0      0        2 
   5    chr5_1284961     AKia    T    G        0      0        2 
   5    chr5_1284961     AOna    T    G        0      0        2 
   5    chr5_1284961     ASom    T    G        0      0        2 
   5    chr5_1284961     HCab    T    G        1      2        2 
   5    chr5_1284961     HPrz    T    G        1      2        2 
   5    chr5_1284961     ZBoe    T    G        0      0        2 
   5    chr5_1284961     ZGre    T    G        0      0        2 
   5    chr5_1284961     ZHar    T    G        0      0        2 
   5    chr5_1284961   Sample    T    G        1      2        2 
   5    chr5_1295965     AAsi    A    G        0      0        2 
   5    chr5_1295965     AKia    A    G        0      0        2 
   5    chr5_1295965     AOna    A    G        0      0        2 
   5    chr5_1295965     ASom    A    G        0      0        2 
   5    chr5_1295965     HCab    A    G        0      0        2 
   5    chr5_1295965     HPrz    A    G        0      0        2 
   5    chr5_1295965     ZBoe    A    G      0.5      1        2 
   5    chr5_1295965     ZGre    A    G        0      0        2 
   5    chr5_1295965     ZHar    A    G        0      0        2 
   5    chr5_1295965   Sample    A    G        0      0        2 
   5    chr5_1308402     AAsi    T    C        1      2        2 
   5    chr5_1308402     AKia    T    C        1      2        2 
   5    chr5_1308402     AOna    T    C        1      2        2 
   5    chr5_1308402     ASom    T    C        1      2        2 
   5    chr5_1308402     HCab    T    C        0      0        2 
   5    chr5_1308402     HPrz    T    C        0      0        2 
   5    chr5_1308402     ZBoe    T    C        0      0        2 
   5    chr5_1308402     ZGre    T    C        0      0        2 
   5    chr5_1308402     ZHar    T    C        0      0        2 
   5    chr5_1308402   Sample    T    C        0      0        2 
   5    chr5_1309352     AAsi    A    G        0      0        2 
   5    chr5_1309352     AKia    A    G        0      0        2 
   5    chr5_1309352     AOna    A    G        0      0        2 
   5    chr5_1309352     ASom    A    G        1      2        2 
   5    chr5_1309352     HCab    A    G        0      0        2 
   5    chr5_1309352     HPrz    A    G        0      0        2 
   5    chr5_1309352     ZBoe    A    G        0      0        2 
   5    chr5_1309352     ZGre    A    G        0      0        2 
   5    chr5_1309352     ZHar    A    G        0      0        2 
   5    chr5_1309352   Sample    A    G        0      0        2 
   5    chr5_1317097     AAsi    T    C        0      0        2 
   5    chr5_1317097     AKia    T    C        0      0        2 
   5    chr5_1317097     AOna    T    C        0      0        2 
   5    chr5_1317097     ASom    T    C        0      0        2 
   5    chr5_1317097     HCab    T    C        0      0        2 
   5    chr5_1317097     HPrz    T    C        0      0        2 
   5    chr5_1317097     ZBoe    T    C        0      0        2 
   5    chr5_1317097     ZGre    T    C        0      0        2 
   5    chr5_1317097     ZHar    T    C        1      2        2 
   5    chr5_1317097   Sample    T    C        0      0        2 
   5    chr5_1320472     AAsi    A    G        0      0        2 
   5    chr5_1320472     AKia    A    G        0      0        2 
   5    chr5_1320472     AOna    A    G        0      0        2 
   5    chr5_1320472     ASom    A    G        0      0        2 
   5    chr5_1320472     HCab    A    G        0      0        2 
   5    chr5_1320472     HPrz    A    G        0      0        2 
   5    chr5_1320472     ZBoe    A    G        0      0        2 
   5    chr5_1320472     ZGre    A    G        0      0        2 
   5    chr5_1320472     ZHar    A    G        1      2        2 
   5    chr5_1320472   Sample    A    G        0      0        2 
   5    chr5_1321296     AAsi    T    C        1      2        2 
   5    chr5_1321296     AKia    T    C        0      0        2 
   5    chr5_1321296     AOna    T    C        0      0        2 
   5    chr5_1321296     ASom    T    C        1      2        2 
   5    chr5_1321296     HCab    T    C        0      0        2 
   5    chr5_1321296     HPrz    T    C        0      0        2 
   5    chr5_1321296     ZBoe    T    C        0      0        2 
   5    chr5_1321296     ZGre    T    C        0      0        2 
   5    chr5_1321296     ZHar    T    C        0      0        2 
   5    chr5_1321296   Sample    T    C        0      0        2 
   5    chr5_1325351     AAsi    A    T        0      0        2 
   5    chr5_1325351     AKia    A    T        1      2        2 
   5    chr5_1325351     AOna    A    T      0.5      1        2 
   5    chr5_1325351     ASom    A    T        0      0        2 
   5    chr5_1325351     HCab    A    T        0      0        2 
   5    chr5_1325351     HPrz    A    T        0      0        2 
   5    chr5_1325351     ZBoe    A    T        0      0        2 
   5    chr5_1325351     ZGre    A    T        0      0        2 
   5    chr5_1325351     ZHar    A    T        0      0        2 
   5    chr5_1325351   Sample    A    T        0      0        2 
   5    chr5_1329458     AAsi    G    A        0      0        2 
   5    chr5_1329458     AKia    G    A        0      0        2 
   5    chr5_1329458     AOna    G    A      0.5      1        2 
   5    chr5_1329458     ASom    G    A        0      0        2 
   5    chr5_1329458     HCab    G    A        0      0        2 
   5    chr5_1329458     HPrz    G    A        0      0        2 
   5    chr5_1329458     ZBoe    G    A        0      0        2 
   5    chr5_1329458     ZGre    G    A        0      0        2 
   5    chr5_1329458     ZHar    G    A        0      0        2 
   5    chr5_1329458   Sample    G    A        0      0        2 
   5    chr5_1336677     AAsi    C    A        0      0        2 
   5    chr5_1336677     AKia    C    A        0      0        2 
   5    chr5_1336677     AOna    C    A        0      0        2 
   5    chr5_1336677     ASom    C    A        0      0        2 
   5    chr5_1336677     HCab    C    A        1      2        2 
   5    chr5_1336677     HPrz    C    A        0      0        2 
   5    chr5_1336677     ZBoe    C    A        0      0        2 
   5    chr5_1336677     ZGre    C    A        0      0        2 
   5    chr5_1336677     ZHar    C    A        0      0        2 
   5    chr5_1336677   Sample    C    A        1      2        2 
   5    chr5_1337620     AAsi    C    A        0      0        2 
   5    chr5_1337620     AKia    C    A        1      2        2 
   5    chr5_1337620     AOna    C    A      0.5      1        2 
   5    chr5_1337620     ASom    C    A        0      0        2 
   5    chr5_1337620     HCab    C    A        0      0        2 
   5    chr5_1337620     HPrz    C    A        0      0        2 
   5    chr5_1337620     ZBoe    C    A        0      0        2 
   5    chr5_1337620     ZGre    C    A        0      0        2 
   5    chr5_1337620     ZHar    C    A        0      0        2 
   5    chr5_1337620   Sample    C    A        0      0        2 
   5    chr5_1343338     AAsi    G    T        0      0        2 
   5    chr5_1343338     AKia    G    T        0      0        2 
   5    chr5_1343338     AOna    G    T        0      0        2 
   5    chr5_1343338     ASom    G    T        0      0        2 
   5    chr5_1343338     HCab    G    T        1      2        2 
   5    chr5_1343338     HPrz    G    T        1      2        2 
   5    chr5_1343338     ZBoe    G    T        0      0        2 
   5    chr5_1343338     ZGre    G    T        0      0        2 
   5    chr5_1343338     ZHar    G    T        0      0        2 
   5    chr5_1343338   Sample    G    T        1      2        2 
   5    chr5_1347442     AAsi    T    C        0      0        2 
   5    chr5_1347442     AKia    T    C        0      0        2 
   5    chr5_1347442     AOna    T    C        0      0        2 
   5    chr5_1347442     ASom    T    C        0      0        2 
   5    chr5_1347442     HCab    T    C        0      0        2 
   5    chr5_1347442     HPrz    T    C        0      0        2 
   5    chr5_1347442     ZBoe    T    C        0      0        2 
   5    chr5_1347442     ZGre    T    C        1      2        2 
   5    chr5_1347442     ZHar    T    C        0      0        2 
   5    chr5_1347442   Sample    T    C        0      0        2 
   5    chr5_1348763     AAsi    T    C        0      0        2 
   5    chr5_1348763     AKia    T    C        0      0        2 
   5    chr5_1348763     AOna    T    C        1      2        2 
   5    chr5_1348763     ASom    T    C        0      0        2 
   5    chr5_1348763     HCab    T    C        0      0        2 
   5    chr5_1348763     HPrz    T    C        0      0        2 
   5    chr5_1348763     ZBoe    T    C        0      0        2 
   5    chr5_1348763     ZGre    T    C        0      0        2 
   5    chr5_1348763     ZHar    T    C        0      0        2 
   5    chr5_1348763   Sample    T    C        0      0        2 
   5    chr5_1353531     AAsi    T    C        0      0        2 
   5    chr5_1353531     AKia    T    C        0      0        2 
   5    chr5_1353531     AOna    T    C        0      0        2 
   5    chr5_1353531     ASom    T    C        0      0        2 
   5    chr5_1353531     HCab    T    C        1      2        2 
   5    chr5_1353531     HPrz    T    C        1      2        2 
   5    chr5_1353531     ZBoe    T    C        0      0        2 
   5    chr5_1353531     ZGre    T    C        0      0        2 
   5    chr5_1353531     ZHar    T    C        0      0        2 
   5    chr5_1353531   Sample    T    C        1      2        2 
   5    chr5_1354114     AAsi    G    A        0      0        2 
   5    chr5_1354114     AKia    G    A        0      0        2 
   5    chr5_1354114     AOna    G    A        0      0        2 
   5    chr5_1354114     ASom    G    A        0      0        2 
   5    chr5_1354114     HCab    G    A        0      0        2 
   5    chr5_1354114     HPrz    G    A        0      0        2 
   5    chr5_1354114     ZBoe    G    A        0      0        2 
   5    chr5_1354114     ZGre    G    A        0      0        2 
   5    chr5_1354114     ZHar    G    A      0.5      1        2 
   5    chr5_1354114   Sample    G    A        0      0        2 
   5    chr5_1354348     AAsi    T    C        0      0        2 
   5    chr5_1354348     AKia    T    C        0      0        2 
   5    chr5_1354348     AOna    T    C        0      0        2 
   5    chr5_1354348     ASom    T    C        0      0        2 
   5    chr5_1354348     HCab    T    C        0      0        2 
   5    chr5_1354348     HPrz    T    C        0      0        2 
   5    chr5_1354348     ZBoe    T    C        1      2        2 
   5    chr5_1354348     ZGre    T    C        0      0        2 
   5    chr5_1354348     ZHar    T    C        1      2        2 
   5    chr5_1354348   Sample    T    C        0      0        2 
   5    chr5_1360138     AAsi    A    G        0      0        2 
   5    chr5_1360138     AKia    A    G        0      0        2 
   5    chr5_1360138     AOna    A    G        0      0        2 
   5    chr5_1360138     ASom    A    G        0      0        2 
   5    chr5_1360138     HCab    A    G        0      0        2 
   5    chr5_1360138     HPrz    A    G      0.5      1        2 
   5    chr5_1360138     ZBoe    A    G        0      0        2 
   5    chr5_1360138     ZGre    A    G        0      0        2 
   5    chr5_1360138     ZHar    A    G        0      0        2 
   5    chr5_1360138   Sample    A    G        0      0        2 
   5    chr5_1360336     AAsi    C    T        0      0        2 
   5    chr5_1360336     AKia    C    T        0      0        2 
   5    chr5_1360336     AOna    C    T        0      0        2 
   5    chr5_1360336     ASom    C    T        0      0        2 
   5    chr5_1360336     HCab    C    T        1      2        2 
   5    chr5_1360336     HPrz    C    T        1      2        2 
   5    chr5_1360336     ZBoe    C    T        0      0        2 
   5    chr5_1360336     ZGre    C    T        0      0        2 
   5    chr5_1360336     ZHar    C    T        0      0        2 
   5    chr5_1360336   Sample    C    T        1      2        2 
   5    chr5_1362967     AAsi    G    A        0      0        2 
   5    chr5_1362967     AKia    G    A        0      0        2 
   5    chr5_1362967     AOna    G    A        0      0        2 
   5    chr5_1362967     ASom    G    A        0      0        2 
   5    chr5_1362967     HCab    G    A        1      2        2 
   5    chr5_1362967     HPrz    G    A        1      2        2 
   5    chr5_1362967     ZBoe    G    A        0      0        2 
   5    chr5_1362967     ZGre    G    A        0      0        2 
   5    chr5_1362967     ZHar    G    A        0      0        2 
   5    chr5_1362967   Sample    G    A        1      2        2 
   5    chr5_1370043     AAsi    T    C        0      0        2 
   5    chr5_1370043     AKia    T    C        0      0        2 
   5    chr5_1370043     AOna    T    C        0      0        2 
   5    chr5_1370043     ASom    T    C        0      0        2 
   5    chr5_1370043     HCab    T    C        1      2        2 
   5    chr5_1370043     HPrz    T    C        1      2        2 
   5    chr5_1370043     ZBoe    T    C        0      0        2 
   5    chr5_1370043     ZGre    T    C        0      0        2 
   5    chr5_1370043     ZHar    T    C        0      0        2 
   5    chr5_1370043   Sample    T    C        1      2        2 
   5    chr5_1373179     AAsi    A    G        0      0        2 
   5    chr5_1373179     AKia    A    G        0      0        2 
   5    chr5_1373179     AOna    A    G      0.5      1        2 
   5    chr5_1373179     ASom    A    G        0      0        2 
   5    chr5_1373179     HCab    A    G        0      0        2 
   5    chr5_1373179     HPrz    A    G        0      0        2 
   5    chr5_1373179     ZBoe    A    G        0      0        2 
   5    chr5_1373179     ZGre    A    G        0      0        2 
   5    chr5_1373179     ZHar    A    G        0      0        2 
   5    chr5_1373179   Sample    A    G        0      0        2 
   5    chr5_1373954     AAsi    G    A        0      0        2 
   5    chr5_1373954     AKia    G    A        0      0        2 
   5    chr5_1373954     AOna    G    A        0      0        2 
   5    chr5_1373954     ASom    G    A        0      0        2 
   5    chr5_1373954     HCab    G    A        1      2        2 
   5    chr5_1373954     HPrz    G    A        1      2        2 
   5    chr5_1373954     ZBoe    G    A        0      0        2 
   5    chr5_1373954     ZGre    G    A      0.5      1        2 
   5    chr5_1373954     ZHar    G    A        0      0        2 
   5    chr5_1373954   Sample    G    A        1      2        2 
   5    chr5_1376520     AAsi    C    T        0      0        2 
   5    chr5_1376520     AKia    C    T        0      0        2 
   5    chr5_1376520     AOna    C    T        0      0        2 
   5    chr5_1376520     ASom    C    T        0      0        2 
   5    chr5_1376520     HCab    C    T        1      2        2 
   5    chr5_1376520     HPrz    C    T        1      2        2 
   5    chr5_1376520     ZBoe    C    T        0      0        2 
   5    chr5_1376520     ZGre    C    T        0      0        2 
   5    chr5_1376520     ZHar    C    T        0      0        2 
   5    chr5_1376520   Sample    C    T        1      2        2 
   5    chr5_1376577     AAsi    C    T        1      2        2 
   5    chr5_1376577     AKia    C    T        0      0        2 
   5    chr5_1376577     AOna    C    T        0      0        2 
   5    chr5_1376577     ASom    C    T        1      2        2 
   5    chr5_1376577     HCab    C    T        0      0        2 
   5    chr5_1376577     HPrz    C    T        0      0        2 
   5    chr5_1376577     ZBoe    C    T        0      0        2 
   5    chr5_1376577     ZGre    C    T        0      0        2 
   5    chr5_1376577     ZHar    C    T        0      0        2 
   5    chr5_1376577   Sample    C    T        0      0        2 
   5    chr5_1377612     AAsi    G    T        1      2        2 
   5    chr5_1377612     AKia    G    T        1      2        2 
   5    chr5_1377612     AOna    G    T        1      2        2 
   5    chr5_1377612     ASom    G    T        1      2        2 
   5    chr5_1377612     HCab    G    T        0      0        2 
   5    chr5_1377612     HPrz    G    T        0      0        2 
   5    chr5_1377612     ZBoe    G    T        0      0        2 
   5    chr5_1377612     ZGre    G    T        0      0        2 
   5    chr5_1377612     ZHar    G    T        0      0        2 
   5    chr5_1377612   Sample    G    T        0      0        2 
   5    chr5_1379823     AAsi    A    G        0      0        2 
   5    chr5_1379823     AKia    A    G        0      0        2 
   5    chr5_1379823     AOna    A    G        0      0        2 
   5    chr5_1379823     ASom    A    G        0      0        2 
   5    chr5_1379823     HCab    A    G        1      2        2 
   5    chr5_1379823     HPrz    A    G        1      2        2 
   5    chr5_1379823     ZBoe    A    G        0      0        2 
   5    chr5_1379823     ZGre    A    G        0      0        2 
   5    chr5_1379823     ZHar    A    G        0      0        2 
   5    chr5_1379823   Sample    A    G        1      2        2 
   5    chr5_1380392     AAsi    C    T        0      0        2 
   5    chr5_1380392     AKia    C    T        0      0        2 
   5    chr5_1380392     AOna    C    T        0      0        2 
   5    chr5_1380392     ASom    C    T        0      0        2 
   5    chr5_1380392     HCab    C    T        0      0        2 
   5    chr5_1380392     HPrz    C    T        0      0        2 
   5    chr5_1380392     ZBoe    C    T      0.5      1        2 
   5    chr5_1380392     ZGre    C    T        0      0        2 
   5    chr5_1380392     ZHar    C    T        0      0        2 
   5    chr5_1380392   Sample    C    T        0      0        2 
   5    chr5_1380727     AAsi    C    T        0      0        2 
   5    chr5_1380727     AKia    C    T        0      0        2 
   5    chr5_1380727     AOna    C    T        0      0        2 
   5    chr5_1380727     ASom    C    T        0      0        2 
   5    chr5_1380727     HCab    C    T        1      2        2 
   5    chr5_1380727     HPrz    C    T        1      2        2 
   5    chr5_1380727     ZBoe    C    T        0      0        2 
   5    chr5_1380727     ZGre    C    T        0      0        2 
   5    chr5_1380727     ZHar    C    T        0      0        2 
   5    chr5_1380727   Sample    C    T        1      2        2 
   5    chr5_1381272     AAsi    C    A        0      0        2 
   5    chr5_1381272     AKia    C    A        0      0        2 
   5    chr5_1381272     AOna    C    A        0      0        2 
   5    chr5_1381272     ASom    C    A        0      0        2 
   5    chr5_1381272     HCab    C    A        0      0        2 
   5    chr5_1381272     HPrz    C    A        0      0        2 
   5    chr5_1381272     ZBoe    C    A      0.5      1        2 
   5    chr5_1381272     ZGre    C    A        0      0        2 
   5    chr5_1381272     ZHar    C    A        0      0        2 
   5    chr5_1381272   Sample    C    A        0      0        2 
   5    chr5_1386238     AAsi    T    A        0      0        2 
   5    chr5_1386238     AKia    T    A        0      0        2 
   5    chr5_1386238     AOna    T    A        0      0        2 
   5    chr5_1386238     ASom    T    A        0      0        2 
   5    chr5_1386238     HCab    T    A        0      0        2 
   5    chr5_1386238     HPrz    T    A      0.5      1        2 
   5    chr5_1386238     ZBoe    T    A        0      0        2 
   5    chr5_1386238     ZGre    T    A        0      0        2 
   5    chr5_1386238     ZHar    T    A        0      0        2 
   5    chr5_1386238   Sample    T    A        0      0        2 
   5    chr5_1388781     AAsi    C    T        0      0        2 
   5    chr5_1388781     AKia    C    T        0      0        2 
   5    chr5_1388781     AOna    C    T        0      0        2 
   5    chr5_1388781     ASom    C    T        0      0        2 
   5    chr5_1388781     HCab    C    T        1      2        2 
   5    chr5_1388781     HPrz    C    T        1      2        2 
   5    chr5_1388781     ZBoe    C    T        0      0        2 
   5    chr5_1388781     ZGre    C    T        0      0        2 
   5    chr5_1388781     ZHar    C    T        0      0        2 
   5    chr5_1388781   Sample    C    T        1      2        2 
   5    chr5_1389171     AAsi    A    G        1      2        2 
   5    chr5_1389171     AKia    A    G        0      0        2 
   5    chr5_1389171     AOna    A    G        0      0        2 
   5    chr5_1389171     ASom    A    G        1      2        2 
   5    chr5_1389171     HCab    A    G        0      0        2 
   5    chr5_1389171     HPrz    A    G        0      0        2 
   5    chr5_1389171     ZBoe    A    G        0      0        2 
   5    chr5_1389171     ZGre    A    G        0      0        2 
   5    chr5_1389171     ZHar    A    G        0      0        2 
   5    chr5_1389171   Sample    A    G        0      0        2 
   5    chr5_1389476     AAsi    T    G        0      0        2 
   5    chr5_1389476     AKia    T    G        0      0        2 
   5    chr5_1389476     AOna    T    G        0      0        2 
   5    chr5_1389476     ASom    T    G        0      0        2 
   5    chr5_1389476     HCab    T    G        0      0        2 
   5    chr5_1389476     HPrz    T    G        0      0        2 
   5    chr5_1389476     ZBoe    T    G        0      0        2 
   5    chr5_1389476     ZGre    T    G        0      0        2 
   5    chr5_1389476     ZHar    T    G      0.5      1        2 
   5    chr5_1389476   Sample    T    G        0      0        2 
   5    chr5_1389835     AAsi    C    T        0      0        2 
   5    chr5_1389835     AKia    C    T        0      0        2 
   5    chr5_1389835     AOna    C    T        0      0        2 
   5    chr5_1389835     ASom    C    T        0      0        2 
   5    chr5_1389835     HCab    C    T        1      2        2 
   5    chr5_1389835     HPrz    C    T        1      2        2 
   5    chr5_1389835     ZBoe    C    T        0      0        2 
   5    chr5_1389835     ZGre    C    T        0      0        2 
   5    chr5_1389835     ZHar    C    T        0      0        2 
   5    chr5_1389835   Sample    C    T        1      2        2 
   5    chr5_1392489     AAsi    G    C        0      0        2 
   5    chr5_1392489     AKia    G    C        0      0        2 
   5    chr5_1392489     AOna    G    C        0      0        2 
   5    chr5_1392489     ASom    G    C        0      0        2 
   5    chr5_1392489     HCab    G    C        1      2        2 
   5    chr5_1392489     HPrz    G    C        1      2        2 
   5    chr5_1392489     ZBoe    G    C        0      0        2 
   5    chr5_1392489     ZGre    G    C        0      0        2 
   5    chr5_1392489     ZHar    G    C        0      0        2 
   5    chr5_1392489   Sample    G    C        1      2        2 
   5    chr5_1397286     AAsi    A    G        0      0        2 
   5    chr5_1397286     AKia    A    G        0      0        2 
   5    chr5_1397286     AOna    A    G        0      0        2 
   5    chr5_1397286     ASom    A    G        0      0        2 
   5    chr5_1397286     HCab    A    G        0      0        2 
   5    chr5_1397286     HPrz    A    G        0      0        2 
   5    chr5_1397286     ZBoe    A    G        0      0        2 
   5    chr5_1397286     ZGre    A    G        1      2        2 
   5    chr5_1397286     ZHar    A    G        0      0        2 
   5    chr5_1397286   Sample    A    G        0      0        2 
   5    chr5_1398045     AAsi    A    G        0      0        2 
   5    chr5_1398045     AKia    A    G        0      0        2 
   5    chr5_1398045     AOna    A    G        0      0        2 
   5    chr5_1398045     ASom    A    G        0      0        2 
   5    chr5_1398045     HCab    A    G        1      2        2 
   5    chr5_1398045     HPrz    A    G        1      2        2 
   5    chr5_1398045     ZBoe    A    G      0.5      1        2 
   5    chr5_1398045     ZGre    A    G        0      0        2 
   5    chr5_1398045     ZHar    A    G        0      0        2 
   5    chr5_1398045   Sample    A    G        1      2        2 
   5    chr5_1398206     AAsi    A    G        0      0        2 
   5    chr5_1398206     AKia    A    G      0.5      1        2 
   5    chr5_1398206     AOna    A    G        0      0        2 
   5    chr5_1398206     ASom    A    G        0      0        2 
   5    chr5_1398206     HCab    A    G        0      0        2 
   5    chr5_1398206     HPrz    A    G        0      0        2 
   5    chr5_1398206     ZBoe    A    G        0      0        2 
   5    chr5_1398206     ZGre    A    G        0      0        2 
   5    chr5_1398206     ZHar    A    G        0      0        2 
   5    chr5_1398206   Sample    A    G        0      0        2 
   5    chr5_1399128     AAsi    A    G        0      0        2 
   5    chr5_1399128     AKia    A    G        0      0        2 
   5    chr5_1399128     AOna    A    G        0      0        2 
   5    chr5_1399128     ASom    A    G        0      0        2 
   5    chr5_1399128     HCab    A    G        0      0        2 
   5    chr5_1399128     HPrz    A    G        0      0        2 
   5    chr5_1399128     ZBoe    A    G        1      2        2 
   5    chr5_1399128     ZGre    A    G        0      0        2 
   5    chr5_1399128     ZHar    A    G        0      0        2 
   5    chr5_1399128   Sample    A    G        0      0        2 
   5    chr5_1399982     AAsi    T    C        0      0        2 
   5    chr5_1399982     AKia    T    C        0      0        2 
   5    chr5_1399982     AOna    T    C        0      0        2 
   5    chr5_1399982     ASom    T    C        0      0        2 
   5    chr5_1399982     HCab    T    C        0      0        2 
   5    chr5_1399982     HPrz    T    C        0      0        2 
   5    chr5_1399982     ZBoe    T    C      0.5      1        2 
   5    chr5_1399982     ZGre    T    C        0      0        2 
   5    chr5_1399982     ZHar    T    C        0      0        2 
   5    chr5_1399982   Sample    T    C        0      0        2 
   5    chr5_1399989     AAsi    C    A        0      0        2 
   5    chr5_1399989     AKia    C    A        0      0        2 
   5    chr5_1399989     AOna    C    A        0      0        2 
   5    chr5_1399989     ASom    C    A        0      0        2 
   5    chr5_1399989     HCab    C    A        1      2        2 
   5    chr5_1399989     HPrz    C    A        1      2        2 
   5    chr5_1399989     ZBoe    C    A        0      0        2 
   5    chr5_1399989     ZGre    C    A        0      0        2 
   5    chr5_1399989     ZHar    C    A        0      0        2 
   5    chr5_1399989   Sample    C    A        1      2        2 
   5    chr5_1400981     AAsi    G    A        1      2        2 
   5    chr5_1400981     AKia    G    A        1      2        2 
   5    chr5_1400981     AOna    G    A        1      2        2 
   5    chr5_1400981     ASom    G    A        1      2        2 
   5    chr5_1400981     HCab    G    A        0      0        2 
   5    chr5_1400981     HPrz    G    A        0      0        2 
   5    chr5_1400981     ZBoe    G    A        0      0        2 
   5    chr5_1400981     ZGre    G    A        0      0        2 
   5    chr5_1400981     ZHar    G    A        0      0        2 
   5    chr5_1400981   Sample    G    A        0      0        2 
   5    chr5_1409841     AAsi    G    A        0      0        2 
   5    chr5_1409841     AKia    G    A        0      0        2 
   5    chr5_1409841     AOna    G    A        0      0        2 
   5    chr5_1409841     ASom    G    A        0      0        2 
   5    chr5_1409841     HCab    G    A        0      0        2 
   5    chr5_1409841     HPrz    G    A      0.5      1        2 
   5    chr5_1409841     ZBoe    G    A        0      0        2 
   5    chr5_1409841     ZGre    G    A        0      0        2 
   5    chr5_1409841     ZHar    G    A        0      0        2 
   5    chr5_1409841   Sample    G    A        0      0        2 
   5    chr5_1411009     AAsi    T    C        0      0        2 
   5    chr5_1411009     AKia    T    C        0      0        2 
   5    chr5_1411009     AOna    T    C        0      0        2 
   5    chr5_1411009     ASom    T    C        0      0        2 
   5    chr5_1411009     HCab    T    C        0      0        2 
   5    chr5_1411009     HPrz    T    C        0      0        2 
   5    chr5_1411009     ZBoe    T    C        0      0        2 
   5    chr5_1411009     ZGre    T    C      0.5      1        2 
   5    chr5_1411009     ZHar    T    C        0      0        2 
   5    chr5_1411009   Sample    T    C        0      0        2 
   5    chr5_1411402     AAsi    A    C      0.5      1        2 
   5    chr5_1411402     AKia    A    C        0      0        2 
   5    chr5_1411402     AOna    A    C        0      0        2 
   5    chr5_1411402     ASom    A    C        0      0        2 
   5    chr5_1411402     HCab    A    C        0      0        2 
   5    chr5_1411402     HPrz    A    C        0      0        2 
   5    chr5_1411402     ZBoe    A    C        0      0        2 
   5    chr5_1411402     ZGre    A    C        0      0        2 
   5    chr5_1411402     ZHar    A    C        0      0        2 
   5    chr5_1411402   Sample    A    C        0      0        2 
   5    chr5_1415521     AAsi    G    A        0      0        2 
   5    chr5_1415521     AKia    G    A        0      0        2 
   5    chr5_1415521     AOna    G    A        0      0        2 
   5    chr5_1415521     ASom    G    A        0      0        2 
   5    chr5_1415521     HCab    G    A        0      0        2 
   5    chr5_1415521     HPrz    G    A      0.5      1        2 
   5    chr5_1415521     ZBoe    G    A        0      0        2 
   5    chr5_1415521     ZGre    G    A        0      0        2 
   5    chr5_1415521     ZHar    G    A        0      0        2 
   5    chr5_1415521   Sample    G    A        0      0        2 
   5    chr5_1421424     AAsi    T    C        0      0        2 
   5    chr5_1421424     AKia    T    C        0      0        2 
   5    chr5_1421424     AOna    T    C      0.5      1        2 
   5    chr5_1421424     ASom    T    C        0      0        2 
   5    chr5_1421424     HCab    T    C        0      0        2 
   5    chr5_1421424     HPrz    T    C        0      0        2 
   5    chr5_1421424     ZBoe    T    C        0      0        2 
   5    chr5_1421424     ZGre    T    C        0      0        2 
   5    chr5_1421424     ZHar    T    C        0      0        2 
   5    chr5_1421424   Sample    T    C        0      0        2 
   5    chr5_1422344     AAsi    A    G        0      0        2 
   5    chr5_1422344     AKia    A    G        0      0        2 
   5    chr5_1422344     AOna    A    G        0      0        2 
   5    chr5_1422344     ASom    A    G        0      0        2 
   5    chr5_1422344     HCab    A    G        1      2        2 
   5    chr5_1422344     HPrz    A    G        1      2        2 
   5    chr5_1422344     ZBoe    A    G        0      0        2 
   5    chr5_1422344     ZGre    A    G        1      2        2 
   5    chr5_1422344     ZHar    A    G        0      0        2 
   5    chr5_1422344   Sample    A    G        1      2        2 
   5    chr5_1424599     AAsi    A    G        0      0        2 
   5    chr5_1424599     AKia    A    G        0      0        2 
   5    chr5_1424599     AOna    A    G        0      0        2 
   5    chr5_1424599     ASom    A    G        0      0        2 
   5    chr5_1424599     HCab    A    G        0      0        2 
   5    chr5_1424599     HPrz    A    G        0      0        2 
   5    chr5_1424599     ZBoe    A    G        0      0        2 
   5    chr5_1424599     ZGre    A    G        0      0        2 
   5    chr5_1424599     ZHar    A    G        1      2        2 
   5    chr5_1424599   Sample    A    G        0      0        2 
   5    chr5_1428874     AAsi    G    T        0      0        2 
   5    chr5_1428874     AKia    G    T        0      0        2 
   5    chr5_1428874     AOna    G    T        0      0        2 
   5    chr5_1428874     ASom    G    T        0      0        2 
   5    chr5_1428874     HCab    G    T        0      0        2 
   5    chr5_1428874     HPrz    G    T        0      0        2 
   5    chr5_1428874     ZBoe    G    T      0.5      1        2 
   5    chr5_1428874     ZGre    G    T        0      0        2 
   5    chr5_1428874     ZHar    G    T        0      0        2 
   5    chr5_1428874   Sample    G    T        0      0        2 
   5    chr5_1430563     AAsi    A    G        0      0        2 
   5    chr5_1430563     AKia    A    G      0.5      1        2 
   5    chr5_1430563     AOna    A    G        0      0        2 
   5    chr5_1430563     ASom    A    G        0      0        2 
   5    chr5_1430563     HCab    A    G        0      0        2 
   5    chr5_1430563     HPrz    A    G        0      0        2 
   5    chr5_1430563     ZBoe    A    G        0      0        2 
   5    chr5_1430563     ZGre    A    G        0      0        2 
   5    chr5_1430563     ZHar    A    G        0      0        2 
   5    chr5_1430563   Sample    A    G        0      0        2 
   5    chr5_1441900     AAsi    T    C        0      0        2 
   5    chr5_1441900     AKia    T    C        0      0        2 
   5    chr5_1441900     AOna    T    C        0      0        2 
   5    chr5_1441900     ASom    T    C        0      0        2 
   5    chr5_1441900     HCab    T    C        0      0        2 
   5    chr5_1441900     HPrz    T    C        0      0        2 
   5    chr5_1441900     ZBoe    T    C        0      0        2 
   5    chr5_1441900     ZGre    T    C      0.5      1        2 
   5    chr5_1441900     ZHar    T    C        0      0        2 
   5    chr5_1441900   Sample    T    C        0      0        2 
   5    chr5_1442173     AAsi    A    G        0      0        2 
   5    chr5_1442173     AKia    A    G        0      0        2 
   5    chr5_1442173     AOna    A    G        0      0        2 
   5    chr5_1442173     ASom    A    G        0      0        2 
   5    chr5_1442173     HCab    A    G        0      0        2 
   5    chr5_1442173     HPrz    A    G        0      0        2 
   5    chr5_1442173     ZBoe    A    G        1      2        2 
   5    chr5_1442173     ZGre    A    G        0      0        2 
   5    chr5_1442173     ZHar    A    G        0      0        2 
   5    chr5_1442173   Sample    A    G        0      0        2 
   5    chr5_1448135     AAsi    G    T        0      0        2 
   5    chr5_1448135     AKia    G    T        0      0        2 
   5    chr5_1448135     AOna    G    T        0      0        2 
   5    chr5_1448135     ASom    G    T        0      0        2 
   5    chr5_1448135     HCab    G    T        1      2        2 
   5    chr5_1448135     HPrz    G    T        1      2        2 
   5    chr5_1448135     ZBoe    G    T        0      0        2 
   5    chr5_1448135     ZGre    G    T        0      0        2 
   5    chr5_1448135     ZHar    G    T        0      0        2 
   5    chr5_1448135   Sample    G    T        1      2        2 
   5    chr5_1450394     AAsi    T    A        0      0        2 
   5    chr5_1450394     AKia    T    A        0      0        2 
   5    chr5_1450394     AOna    T    A        0      0        2 
   5    chr5_1450394     ASom    T    A        0      0        2 
   5    chr5_1450394     HCab    T    A        1      2        2 
   5    chr5_1450394     HPrz    T    A        1      2        2 
   5    chr5_1450394     ZBoe    T    A        0      0        2 
   5    chr5_1450394     ZGre    T    A        0      0        2 
   5    chr5_1450394     ZHar    T    A        0      0        2 
   5    chr5_1450394   Sample    T    A        1      2        2 
   5    chr5_1451009     AAsi    T    C        0      0        2 
   5    chr5_1451009     AKia    T    C        0      0        2 
   5    chr5_1451009     AOna    T    C      0.5      1        2 
   5    chr5_1451009     ASom    T    C        0      0        2 
   5    chr5_1451009     HCab    T    C        0      0        2 
   5    chr5_1451009     HPrz    T    C        0      0        2 
   5    chr5_1451009     ZBoe    T    C        0      0        2 
   5    chr5_1451009     ZGre    T    C        0      0        2 
   5    chr5_1451009     ZHar    T    C        0      0        2 
   5    chr5_1451009   Sample    T    C        0      0        2 
   5    chr5_1455298     AAsi    C    G        0      0        2 
   5    chr5_1455298     AKia    C    G        0      0        2 
   5    chr5_1455298     AOna    C    G        0      0        2 
   5    chr5_1455298     ASom    C    G        0      0        2 
   5    chr5_1455298     HCab    C    G        0      0        2 
   5    chr5_1455298     HPrz    C    G        0      0        2 
   5    chr5_1455298     ZBoe    C    G        0      0        2 
   5    chr5_1455298     ZGre    C    G        1      2        2 
   5    chr5_1455298     ZHar    C    G        0      0        2 
   5    chr5_1455298   Sample    C    G        0      0        2 
   5    chr5_1455936     AAsi    G    C        0      0        2 
   5    chr5_1455936     AKia    G    C        0      0        2 
   5    chr5_1455936     AOna    G    C        0      0        2 
   5    chr5_1455936     ASom    G    C        0      0        2 
   5    chr5_1455936     HCab    G    C        0      0        2 
   5    chr5_1455936     HPrz    G    C        0      0        2 
   5    chr5_1455936     ZBoe    G    C        0      0        2 
   5    chr5_1455936     ZGre    G    C        1      2        2 
   5    chr5_1455936     ZHar    G    C        0      0        2 
   5    chr5_1455936   Sample    G    C        0      0        2 
   5    chr5_1456017     AAsi    G    C        1      2        2 
   5    chr5_1456017     AKia    G    C        1      2        2 
   5    chr5_1456017     AOna    G    C        1      2        2 
   5    chr5_1456017     ASom    G    C        1      2        2 
   5    chr5_1456017     HCab    G    C        0      0        2 
   5    chr5_1456017     HPrz    G    C        0      0        2 
   5    chr5_1456017     ZBoe    G    C        0      0        2 
   5    chr5_1456017     ZGre    G    C        1      2        2 
   5    chr5_1456017     ZHar    G    C        0      0        2 
   5    chr5_1456017   Sample    G    C        0      0        2 
   5    chr5_1458657     AAsi    A    G        0      0        2 
   5    chr5_1458657     AKia    A    G        0      0        2 
   5    chr5_1458657     AOna    A    G        0      0        2 
   5    chr5_1458657     ASom    A    G        0      0        2 
   5    chr5_1458657     HCab    A    G        1      2        2 
   5    chr5_1458657     HPrz    A    G        1      2        2 
   5    chr5_1458657     ZBoe    A    G        0      0        2 
   5    chr5_1458657     ZGre    A    G        0      0        2 
   5    chr5_1458657     ZHar    A    G        0      0        2 
   5    chr5_1458657   Sample    A    G        1      2        2 
   5    chr5_1461339     AAsi    A    G        0      0        2 
   5    chr5_1461339     AKia    A    G        0      0        2 
   5    chr5_1461339     AOna    A    G        0      0        2 
   5    chr5_1461339     ASom    A    G        0      0        2 
   5    chr5_1461339     HCab    A    G        1      2        2 
   5    chr5_1461339     HPrz    A    G        0      0        2 
   5    chr5_1461339     ZBoe    A    G        0      0        2 
   5    chr5_1461339     ZGre    A    G        0      0        2 
   5    chr5_1461339     ZHar    A    G        0      0        2 
   5    chr5_1461339   Sample    A    G        0      0        2 
   5    chr5_1466843     AAsi    A    G        0      0        2 
   5    chr5_1466843     AKia    A    G        0      0        2 
   5    chr5_1466843     AOna    A    G        0      0        2 
   5    chr5_1466843     ASom    A    G        0      0        2 
   5    chr5_1466843     HCab    A    G        1      2        2 
   5    chr5_1466843     HPrz    A    G        1      2        2 
   5    chr5_1466843     ZBoe    A    G        0      0        2 
   5    chr5_1466843     ZGre    A    G        0      0        2 
   5    chr5_1466843     ZHar    A    G        0      0        2 
   5    chr5_1466843   Sample    A    G        1      2        2 
   5    chr5_1467035     AAsi    C    T        0      0        2 
   5    chr5_1467035     AKia    C    T        0      0        2 
   5    chr5_1467035     AOna    C    T        0      0        2 
   5    chr5_1467035     ASom    C    T        0      0        2 
   5    chr5_1467035     HCab    C    T        1      2        2 
   5    chr5_1467035     HPrz    C    T        0      0        2 
   5    chr5_1467035     ZBoe    C    T        0      0        2 
   5    chr5_1467035     ZGre    C    T        0      0        2 
   5    chr5_1467035     ZHar    C    T        0      0        2 
   5    chr5_1467035   Sample    C    T        0      0        2 
   5    chr5_1468416     AAsi    G    A        1      2        2 
   5    chr5_1468416     AKia    G    A        0      0        2 
   5    chr5_1468416     AOna    G    A        0      0        2 
   5    chr5_1468416     ASom    G    A        1      2        2 
   5    chr5_1468416     HCab    G    A        0      0        2 
   5    chr5_1468416     HPrz    G    A        0      0        2 
   5    chr5_1468416     ZBoe    G    A        0      0        2 
   5    chr5_1468416     ZGre    G    A        0      0        2 
   5    chr5_1468416     ZHar    G    A        0      0        2 
   5    chr5_1468416   Sample    G    A        0      0        2 
   5    chr5_1474757     AAsi    G    A        0      0        2 
   5    chr5_1474757     AKia    G    A        0      0        2 
   5    chr5_1474757     AOna    G    A      0.5      1        2 
   5    chr5_1474757     ASom    G    A        0      0        2 
   5    chr5_1474757     HCab    G    A        0      0        2 
   5    chr5_1474757     HPrz    G    A        0      0        2 
   5    chr5_1474757     ZBoe    G    A        0      0        2 
   5    chr5_1474757     ZGre    G    A        0      0        2 
   5    chr5_1474757     ZHar    G    A        0      0        2 
   5    chr5_1474757   Sample    G    A        0      0        2 
   5    chr5_1475652     AAsi    T    C        0      0        2 
   5    chr5_1475652     AKia    T    C        0      0        2 
   5    chr5_1475652     AOna    T    C        0      0        2 
   5    chr5_1475652     ASom    T    C        0      0        2 
   5    chr5_1475652     HCab    T    C        1      2        2 
   5    chr5_1475652     HPrz    T    C        1      2        2 
   5    chr5_1475652     ZBoe    T    C        0      0        2 
   5    chr5_1475652     ZGre    T    C        0      0        2 
   5    chr5_1475652     ZHar    T    C        0      0        2 
   5    chr5_1475652   Sample    T    C        1      2        2 
   5    chr5_1482633     AAsi    C    T        0      0        2 
   5    chr5_1482633     AKia    C    T        0      0        2 
   5    chr5_1482633     AOna    C    T        0      0        2 
   5    chr5_1482633     ASom    C    T        0      0        2 
   5    chr5_1482633     HCab    C    T        1      2        2 
   5    chr5_1482633     HPrz    C    T        1      2        2 
   5    chr5_1482633     ZBoe    C    T        0      0        2 
   5    chr5_1482633     ZGre    C    T        0      0        2 
   5    chr5_1482633     ZHar    C    T        0      0        2 
   5    chr5_1482633   Sample    C    T        1      2        2 
   5    chr5_1484277     AAsi    T    C        0      0        2 
   5    chr5_1484277     AKia    T    C      0.5      1        2 
   5    chr5_1484277     AOna    T    C        0      0        2 
   5    chr5_1484277     ASom    T    C        0      0        2 
   5    chr5_1484277     HCab    T    C        0      0        2 
   5    chr5_1484277     HPrz    T    C        0      0        2 
   5    chr5_1484277     ZBoe    T    C        0      0        2 
   5    chr5_1484277     ZGre    T    C        0      0        2 
   5    chr5_1484277     ZHar    T    C        0      0        2 
   5    chr5_1484277   Sample    T    C        0      0        2 
   5    chr5_1486344     AAsi    C    T        0      0        2 
   5    chr5_1486344     AKia    C    T        0      0        2 
   5    chr5_1486344     AOna    C    T        0      0        2 
   5    chr5_1486344     ASom    C    T        0      0        2 
   5    chr5_1486344     HCab    C    T        0      0        2 
   5    chr5_1486344     HPrz    C    T        0      0        2 
   5    chr5_1486344     ZBoe    C    T        0      0        2 
   5    chr5_1486344     ZGre    C    T        1      2        2 
   5    chr5_1486344     ZHar    C    T        0      0        2 
   5    chr5_1486344   Sample    C    T        0      0        2 
   5    chr5_1487534     AAsi    A    T        0      0        2 
   5    chr5_1487534     AKia    A    T        0      0        2 
   5    chr5_1487534     AOna    A    T        0      0        2 
   5    chr5_1487534     ASom    A    T        0      0        2 
   5    chr5_1487534     HCab    A    T        0      0        2 
   5    chr5_1487534     HPrz    A    T        0      0        2 
   5    chr5_1487534     ZBoe    A    T        0      0        2 
   5    chr5_1487534     ZGre    A    T        1      2        2 
   5    chr5_1487534     ZHar    A    T        0      0        2 
   5    chr5_1487534   Sample    A    T        0      0        2 
   5    chr5_1493611     AAsi    T    C        0      0        2 
   5    chr5_1493611     AKia    T    C        0      0        2 
   5    chr5_1493611     AOna    T    C        0      0        2 
   5    chr5_1493611     ASom    T    C        0      0        2 
   5    chr5_1493611     HCab    T    C        1      2        2 
   5    chr5_1493611     HPrz    T    C        1      2        2 
   5    chr5_1493611     ZBoe    T    C        0      0        2 
   5    chr5_1493611     ZGre    T    C        0      0        2 
   5    chr5_1493611     ZHar    T    C        0      0        2 
   5    chr5_1493611   Sample    T    C        1      2        2 
   5    chr5_1494790     AAsi    G    A        0      0        2 
   5    chr5_1494790     AKia    G    A        1      2        2 
   5    chr5_1494790     AOna    G    A        0      0        2 
   5    chr5_1494790     ASom    G    A        0      0        2 
   5    chr5_1494790     HCab    G    A        0      0        2 
   5    chr5_1494790     HPrz    G    A        0      0        2 
   5    chr5_1494790     ZBoe    G    A        0      0        2 
   5    chr5_1494790     ZGre    G    A        0      0        2 
   5    chr5_1494790     ZHar    G    A        0      0        2 
   5    chr5_1494790   Sample    G    A        0      0        2 
   5    chr5_1497393     AAsi    G    A        0      0        2 
   5    chr5_1497393     AKia    G    A        0      0        2 
   5    chr5_1497393     AOna    G    A        0      0        2 
   5    chr5_1497393     ASom    G    A        0      0        2 
   5    chr5_1497393     HCab    G    A        1      2        2 
   5    chr5_1497393     HPrz    G    A        1      2        2 
   5    chr5_1497393     ZBoe    G    A        0      0        2 
   5    chr5_1497393     ZGre    G    A        0      0        2 
   5    chr5_1497393     ZHar    G    A        0      0        2 
   5    chr5_1497393   Sample    G    A        1      2        2 
   5    chr5_1506332     AAsi    G    A        0      0        2 
   5    chr5_1506332     AKia    G    A        0      0        2 
   5    chr5_1506332     AOna    G    A        0      0        2 
   5    chr5_1506332     ASom    G    A        0      0        2 
   5    chr5_1506332     HCab    G    A        1      2        2 
   5    chr5_1506332     HPrz    G    A        1      2        2 
   5    chr5_1506332     ZBoe    G    A        0      0        2 
   5    chr5_1506332     ZGre    G    A        0      0        2 
   5    chr5_1506332     ZHar    G    A        0      0        2 
   5    chr5_1506332   Sample    G    A        1      2        2 
   5    chr5_1506743     AAsi    T    C        0      0        2 
   5    chr5_1506743     AKia    T    C        0      0        2 
   5    chr5_1506743     AOna    T    C      0.5      1        2 
   5    chr5_1506743     ASom    T    C        0      0        2 
   5    chr5_1506743     HCab    T    C        0      0        2 
   5    chr5_1506743     HPrz    T    C        0      0        2 
   5    chr5_1506743     ZBoe    T    C        0      0        2 
   5    chr5_1506743     ZGre    T    C        0      0        2 
   5    chr5_1506743     ZHar    T    C        0      0        2 
   5    chr5_1506743   Sample    T    C        0      0        2 
   5    chr5_1508121     AAsi    A    T        0      0        2 
   5    chr5_1508121     AKia    A    T        0      0        2 
   5    chr5_1508121     AOna    A    T        0      0        2 
   5    chr5_1508121     ASom    A    T        0      0        2 
   5    chr5_1508121     HCab    A    T        1      2        2 
   5    chr5_1508121     HPrz    A    T        1      2        2 
   5    chr5_1508121     ZBoe    A    T        0      0        2 
   5    chr5_1508121     ZGre    A    T        0      0        2 
   5    chr5_1508121     ZHar    A    T        0      0        2 
   5    chr5_1508121   Sample    A    T        1      2        2 
   5    chr5_1512554     AAsi    A    G        0      0        2 
   5    chr5_1512554     AKia    A    G        0      0        2 
   5    chr5_1512554     AOna    A    G        0      0        2 
   5    chr5_1512554     ASom    A    G        0      0        2 
   5    chr5_1512554     HCab    A    G        0      0        2 
   5    chr5_1512554     HPrz    A    G        0      0        2 
   5    chr5_1512554     ZBoe    A    G        0      0        2 
   5    chr5_1512554     ZGre    A    G      0.5      1        2 
   5    chr5_1512554     ZHar    A    G        0      0        2 
   5    chr5_1512554   Sample    A    G        0      0        2 
   5    chr5_1512946     AAsi    A    G        0      0        2 
   5    chr5_1512946     AKia    A    G        0      0        2 
   5    chr5_1512946     AOna    A    G        0      0        2 
   5    chr5_1512946     ASom    A    G        0      0        2 
   5    chr5_1512946     HCab    A    G        0      0        2 
   5    chr5_1512946     HPrz    A    G        0      0        2 
   5    chr5_1512946     ZBoe    A    G      0.5      1        2 
   5    chr5_1512946     ZGre    A    G        0      0        2 
   5    chr5_1512946     ZHar    A    G        0      0        2 
   5    chr5_1512946   Sample    A    G        0      0        2 
   5    chr5_1519688     AAsi    G    T        0      0        2 
   5    chr5_1519688     AKia    G    T        0      0        2 
   5    chr5_1519688     AOna    G    T      0.5      1        2 
   5    chr5_1519688     ASom    G    T        0      0        2 
   5    chr5_1519688     HCab    G    T        1      2        2 
   5    chr5_1519688     HPrz    G    T        1      2        2 
   5    chr5_1519688     ZBoe    G    T        0      0        2 
   5    chr5_1519688     ZGre    G    T        0      0        2 
   5    chr5_1519688     ZHar    G    T        0      0        2 
   5    chr5_1519688   Sample    G    T        1      2        2 
   5    chr5_1523549     AAsi    T    C        0      0        2 
   5    chr5_1523549     AKia    T    C        0      0        2 
   5    chr5_1523549     AOna    T    C        0      0        2 
   5    chr5_1523549     ASom    T    C        0      0        2 
   5    chr5_1523549     HCab    T    C        1      2        2 
   5    chr5_1523549     HPrz    T    C        1      2        2 
   5    chr5_1523549     ZBoe    T    C        0      0        2 
   5    chr5_1523549     ZGre    T    C        0      0        2 
   5    chr5_1523549     ZHar    T    C        0      0        2 
   5    chr5_1523549   Sample    T    C        1      2        2 
   5    chr5_1534204     AAsi    A    G        0      0        2 
   5    chr5_1534204     AKia    A    G        0      0        2 
   5    chr5_1534204     AOna    A    G        0      0        2 
   5    chr5_1534204     ASom    A    G        0      0        2 
   5    chr5_1534204     HCab    A    G        1      2        2 
   5    chr5_1534204     HPrz    A    G        1      2        2 
   5    chr5_1534204     ZBoe    A    G        0      0        2 
   5    chr5_1534204     ZGre    A    G        0      0        2 
   5    chr5_1534204     ZHar    A    G        0      0        2 
   5    chr5_1534204   Sample    A    G        1      2        2 
   5    chr5_1535508     AAsi    T    C        0      0        2 
   5    chr5_1535508     AKia    T    C        0      0        2 
   5    chr5_1535508     AOna    T    C        0      0        2 
   5    chr5_1535508     ASom    T    C        0      0        2 
   5    chr5_1535508     HCab    T    C        0      0        2 
   5    chr5_1535508     HPrz    T    C        0      0        2 
   5    chr5_1535508     ZBoe    T    C        0      0        2 
   5    chr5_1535508     ZGre    T    C      0.5      1        2 
   5    chr5_1535508     ZHar    T    C        0      0        2 
   5    chr5_1535508   Sample    T    C        0      0        2 
   5    chr5_1536024     AAsi    T    G        0      0        2 
   5    chr5_1536024     AKia    T    G        0      0        2 
   5    chr5_1536024     AOna    T    G        0      0        2 
   5    chr5_1536024     ASom    T    G        0      0        2 
   5    chr5_1536024     HCab    T    G        1      2        2 
   5    chr5_1536024     HPrz    T    G        1      2        2 
   5    chr5_1536024     ZBoe    T    G        0      0        2 
   5    chr5_1536024     ZGre    T    G        0      0        2 
   5    chr5_1536024     ZHar    T    G        0      0        2 
   5    chr5_1536024   Sample    T    G        0      0        2 
   5    chr5_1538526     AAsi    A    C        0      0        2 
   5    chr5_1538526     AKia    A    C        0      0        2 
   5    chr5_1538526     AOna    A    C        0      0        2 
   5    chr5_1538526     ASom    A    C        0      0        2 
   5    chr5_1538526     HCab    A    C        1      2        2 
   5    chr5_1538526     HPrz    A    C        1      2        2 
   5    chr5_1538526     ZBoe    A    C        0      0        2 
   5    chr5_1538526     ZGre    A    C        0      0        2 
   5    chr5_1538526     ZHar    A    C        0      0        2 
   5    chr5_1538526   Sample    A    C        1      2        2 
   5    chr5_1539932     AAsi    G    A        0      0        2 
   5    chr5_1539932     AKia    G    A        0      0        2 
   5    chr5_1539932     AOna    G    A        0      0        2 
   5    chr5_1539932     ASom    G    A        0      0        2 
   5    chr5_1539932     HCab    G    A        0      0        2 
   5    chr5_1539932     HPrz    G    A      0.5      1        2 
   5    chr5_1539932     ZBoe    G    A        0      0        2 
   5    chr5_1539932     ZGre    G    A        0      0        2 
   5    chr5_1539932     ZHar    G    A        0      0        2 
   5    chr5_1539932   Sample    G    A        1      2        2 
   5    chr5_1542219     AAsi    G    T        0      0        2 
   5    chr5_1542219     AKia    G    T        0      0        2 
   5    chr5_1542219     AOna    G    T        0      0        2 
   5    chr5_1542219     ASom    G    T        0      0        2 
   5    chr5_1542219     HCab    G    T        1      2        2 
   5    chr5_1542219     HPrz    G    T      0.5      1        2 
   5    chr5_1542219     ZBoe    G    T        0      0        2 
   5    chr5_1542219     ZGre    G    T        0      0        2 
   5    chr5_1542219     ZHar    G    T        0      0        2 
   5    chr5_1542219   Sample    G    T        1      2        2 
   5    chr5_1545060     AAsi    T    C        0      0        2 
   5    chr5_1545060     AKia    T    C        1      2        2 
   5    chr5_1545060     AOna    T    C        0      0        2 
   5    chr5_1545060     ASom    T    C        0      0        2 
   5    chr5_1545060     HCab    T    C        0      0        2 
   5    chr5_1545060     HPrz    T    C        0      0        2 
   5    chr5_1545060     ZBoe    T    C        0      0        2 
   5    chr5_1545060     ZGre    T    C        0      0        2 
   5    chr5_1545060     ZHar    T    C        0      0        2 
   5    chr5_1545060   Sample    T    C        0      0        2 
   5    chr5_1545126     AAsi    A    G        0      0        2 
   5    chr5_1545126     AKia    A    G        1      2        2 
   5    chr5_1545126     AOna    A    G        0      0        2 
   5    chr5_1545126     ASom    A    G        0      0        2 
   5    chr5_1545126     HCab    A    G        0      0        2 
   5    chr5_1545126     HPrz    A    G        0      0        2 
   5    chr5_1545126     ZBoe    A    G        0      0        2 
   5    chr5_1545126     ZGre    A    G        0      0        2 
   5    chr5_1545126     ZHar    A    G        0      0        2 
   5    chr5_1545126   Sample    A    G        0      0        2 
   5    chr5_1547164     AAsi    G    A        0      0        2 
   5    chr5_1547164     AKia    G    A        0      0        2 
   5    chr5_1547164     AOna    G    A      0.5      1        2 
   5    chr5_1547164     ASom    G    A        0      0        2 
   5    chr5_1547164     HCab    G    A        0      0        2 
   5    chr5_1547164     HPrz    G    A        0      0        2 
   5    chr5_1547164     ZBoe    G    A        0      0        2 
   5    chr5_1547164     ZGre    G    A        0      0        2 
   5    chr5_1547164     ZHar    G    A        0      0        2 
   5    chr5_1547164   Sample    G    A        0      0        2 
   5    chr5_1547448     AAsi    G    T        0      0        2 
   5    chr5_1547448     AKia    G    T        0      0        2 
   5    chr5_1547448     AOna    G    T        0      0        2 
   5    chr5_1547448     ASom    G    T        1      2        2 
   5    chr5_1547448     HCab    G    T        0      0        2 
   5    chr5_1547448     HPrz    G    T        0      0        2 
   5    chr5_1547448     ZBoe    G    T        0      0        2 
   5    chr5_1547448     ZGre    G    T        0      0        2 
   5    chr5_1547448     ZHar    G    T        0      0        2 
   5    chr5_1547448   Sample    G    T        0      0        2 
   5    chr5_1548576     AAsi    C    A        0      0        2 
   5    chr5_1548576     AKia    C    A        1      2        2 
   5    chr5_1548576     AOna    C    A      0.5      1        2 
   5    chr5_1548576     ASom    C    A        0      0        2 
   5    chr5_1548576     HCab    C    A        0      0        2 
   5    chr5_1548576     HPrz    C    A        0      0        2 
   5    chr5_1548576     ZBoe    C    A        0      0        2 
   5    chr5_1548576     ZGre    C    A        0      0        2 
   5    chr5_1548576     ZHar    C    A        0      0        2 
   5    chr5_1548576   Sample    C    A        0      0        2 
   5    chr5_1551979     AAsi    T    C        0      0        2 
   5    chr5_1551979     AKia    T    C        0      0        2 
   5    chr5_1551979     AOna    T    C        0      0        2 
   5    chr5_1551979     ASom    T    C        0      0        2 
   5    chr5_1551979     HCab    T    C        1      2        2 
   5    chr5_1551979     HPrz    T    C        1      2        2 
   5    chr5_1551979     ZBoe    T    C        0      0        2 
   5    chr5_1551979     ZGre    T    C        0      0        2 
   5    chr5_1551979     ZHar    T    C        0      0        2 
   5    chr5_1551979   Sample    T    C        1      2        2 
   5    chr5_1553241     AAsi    G    A        0      0        2 
   5    chr5_1553241     AKia    G    A        0      0        2 
   5    chr5_1553241     AOna    G    A        0      0        2 
   5    chr5_1553241     ASom    G    A        0      0        2 
   5    chr5_1553241     HCab    G    A        0      0        2 
   5    chr5_1553241     HPrz    G    A        0      0        2 
   5    chr5_1553241     ZBoe    G    A        1      2        2 
   5    chr5_1553241     ZGre    G    A        1      2        2 
   5    chr5_1553241     ZHar    G    A        1      2        2 
   5    chr5_1553241   Sample    G    A        0      0        2 
   5    chr5_1561927     AAsi    A    G        0      0        2 
   5    chr5_1561927     AKia    A    G        0      0        2 
   5    chr5_1561927     AOna    A    G        0      0        2 
   5    chr5_1561927     ASom    A    G        0      0        2 
   5    chr5_1561927     HCab    A    G        1      2        2 
   5    chr5_1561927     HPrz    A    G        1      2        2 
   5    chr5_1561927     ZBoe    A    G        0      0        2 
   5    chr5_1561927     ZGre    A    G        0      0        2 
   5    chr5_1561927     ZHar    A    G        0      0        2 
   5    chr5_1561927   Sample    A    G        1      2        2 
   5    chr5_1563379     AAsi    T    C        0      0        2 
   5    chr5_1563379     AKia    T    C        0      0        2 
   5    chr5_1563379     AOna    T    C        0      0        2 
   5    chr5_1563379     ASom    T    C        0      0        2 
   5    chr5_1563379     HCab    T    C        0      0        2 
   5    chr5_1563379     HPrz    T    C        1      2        2 
   5    chr5_1563379     ZBoe    T    C        0      0        2 
   5    chr5_1563379     ZGre    T    C        0      0        2 
   5    chr5_1563379     ZHar    T    C        0      0        2 
   5    chr5_1563379   Sample    T    C        1      2        2 
   5    chr5_1565330     AAsi    C    T        0      0        2 
   5    chr5_1565330     AKia    C    T        0      0        2 
   5    chr5_1565330     AOna    C    T        1      2        2 
   5    chr5_1565330     ASom    C    T        0      0        2 
   5    chr5_1565330     HCab    C    T        0      0        2 
   5    chr5_1565330     HPrz    C    T        0      0        2 
   5    chr5_1565330     ZBoe    C    T        0      0        2 
   5    chr5_1565330     ZGre    C    T        0      0        2 
   5    chr5_1565330     ZHar    C    T        0      0        2 
   5    chr5_1565330   Sample    C    T        0      0        2 
   5    chr5_1566675     AAsi    T    C        0      0        2 
   5    chr5_1566675     AKia    T    C        0      0        2 
   5    chr5_1566675     AOna    T    C        0      0        2 
   5    chr5_1566675     ASom    T    C        0      0        2 
   5    chr5_1566675     HCab    T    C        0      0        2 
   5    chr5_1566675     HPrz    T    C        0      0        2 
   5    chr5_1566675     ZBoe    T    C        0      0        2 
   5    chr5_1566675     ZGre    T    C        0      0        2 
   5    chr5_1566675     ZHar    T    C      0.5      1        2 
   5    chr5_1566675   Sample    T    C        0      0        2 
   5    chr5_1570361     AAsi    A    C        0      0        2 
   5    chr5_1570361     AKia    A    C        0      0        2 
   5    chr5_1570361     AOna    A    C        0      0        2 
   5    chr5_1570361     ASom    A    C        0      0        2 
   5    chr5_1570361     HCab    A    C        0      0        2 
   5    chr5_1570361     HPrz    A    C        0      0        2 
   5    chr5_1570361     ZBoe    A    C        1      2        2 
   5    chr5_1570361     ZGre    A    C        1      2        2 
   5    chr5_1570361     ZHar    A    C        0      0        2 
   5    chr5_1570361   Sample    A    C        0      0        2 
   5    chr5_1570562     AAsi    T    C        0      0        2 
   5    chr5_1570562     AKia    T    C        0      0        2 
   5    chr5_1570562     AOna    T    C        0      0        2 
   5    chr5_1570562     ASom    T    C        0      0        2 
   5    chr5_1570562     HCab    T    C        0      0        2 
   5    chr5_1570562     HPrz    T    C        0      0        2 
   5    chr5_1570562     ZBoe    T    C      0.5      1        2 
   5    chr5_1570562     ZGre    T    C        0      0        2 
   5    chr5_1570562     ZHar    T    C        0      0        2 
   5    chr5_1570562   Sample    T    C        0      0        2 
   5    chr5_1574989     AAsi    T    C        0      0        2 
   5    chr5_1574989     AKia    T    C        0      0        2 
   5    chr5_1574989     AOna    T    C        0      0        2 
   5    chr5_1574989     ASom    T    C        0      0        2 
   5    chr5_1574989     HCab    T    C        1      2        2 
   5    chr5_1574989     HPrz    T    C        0      0        2 
   5    chr5_1574989     ZBoe    T    C        0      0        2 
   5    chr5_1574989     ZGre    T    C        0      0        2 
   5    chr5_1574989     ZHar    T    C        0      0        2 
   5    chr5_1574989   Sample    T    C        0      0        2 
   5    chr5_1578062     AAsi    A    C        0      0        2 
   5    chr5_1578062     AKia    A    C        1      2        2 
   5    chr5_1578062     AOna    A    C      0.5      1        2 
   5    chr5_1578062     ASom    A    C        0      0        2 
   5    chr5_1578062     HCab    A    C        0      0        2 
   5    chr5_1578062     HPrz    A    C        0      0        2 
   5    chr5_1578062     ZBoe    A    C        0      0        2 
   5    chr5_1578062     ZGre    A    C        0      0        2 
   5    chr5_1578062     ZHar    A    C        0      0        2 
   5    chr5_1578062   Sample    A    C        0      0        2 
   5    chr5_1578564     AAsi    C    T        0      0        2 
   5    chr5_1578564     AKia    C    T        0      0        2 
   5    chr5_1578564     AOna    C    T        0      0        2 
   5    chr5_1578564     ASom    C    T        0      0        2 
   5    chr5_1578564     HCab    C    T        1      2        2 
   5    chr5_1578564     HPrz    C    T        1      2        2 
   5    chr5_1578564     ZBoe    C    T        0      0        2 
   5    chr5_1578564     ZGre    C    T        0      0        2 
   5    chr5_1578564     ZHar    C    T        0      0        2 
   5    chr5_1578564   Sample    C    T        1      2        2 
   5    chr5_1579033     AAsi    A    G        0      0        2 
   5    chr5_1579033     AKia    A    G        0      0        2 
   5    chr5_1579033     AOna    A    G        0      0        2 
   5    chr5_1579033     ASom    A    G        0      0        2 
   5    chr5_1579033     HCab    A    G        1      2        2 
   5    chr5_1579033     HPrz    A    G        1      2        2 
   5    chr5_1579033     ZBoe    A    G        0      0        2 
   5    chr5_1579033     ZGre    A    G        0      0        2 
   5    chr5_1579033     ZHar    A    G        0      0        2 
   5    chr5_1579033   Sample    A    G        1      2        2 
   5    chr5_1589524     AAsi    T    C        1      2        2 
   5    chr5_1589524     AKia    T    C        1      2        2 
   5    chr5_1589524     AOna    T    C        1      2        2 
   5    chr5_1589524     ASom    T    C        1      2        2 
   5    chr5_1589524     HCab    T    C        0      0        2 
   5    chr5_1589524     HPrz    T    C        0      0        2 
   5    chr5_1589524     ZBoe    T    C        0      0        2 
   5    chr5_1589524     ZGre    T    C        0      0        2 
   5    chr5_1589524     ZHar    T    C        1      2        2 
   5    chr5_1589524   Sample    T    C        0      0        2 
   5    chr5_1593020     AAsi    C    T        0      0        2 
   5    chr5_1593020     AKia    C    T        0      0        2 
   5    chr5_1593020     AOna    C    T        0      0        2 
   5    chr5_1593020     ASom    C    T        0      0        2 
   5    chr5_1593020     HCab    C    T        1      2        2 
   5    chr5_1593020     HPrz    C    T        0      0        2 
   5    chr5_1593020     ZBoe    C    T        0      0        2 
   5    chr5_1593020     ZGre    C    T        0      0        2 
   5    chr5_1593020     ZHar    C    T        0      0        2 
   5    chr5_1593020   Sample    C    T        0      0        2 
   5    chr5_1598241     AAsi    T    G        0      0        2 
   5    chr5_1598241     AKia    T    G        0      0        2 
   5    chr5_1598241     AOna    T    G        0      0        2 
   5    chr5_1598241     ASom    T    G        0      0        2 
   5    chr5_1598241     HCab    T    G        1      2        2 
   5    chr5_1598241     HPrz    T    G        1      2        2 
   5    chr5_1598241     ZBoe    T    G        0      0        2 
   5    chr5_1598241     ZGre    T    G        0      0        2 
   5    chr5_1598241     ZHar    T    G        0      0        2 
   5    chr5_1598241   Sample    T    G        1      2        2 
   5    chr5_1600582     AAsi    T    C        0      0        2 
   5    chr5_1600582     AKia    T    C        0      0        2 
   5    chr5_1600582     AOna    T    C        0      0        2 
   5    chr5_1600582     ASom    T    C        0      0        2 
   5    chr5_1600582     HCab    T    C        1      2        2 
   5    chr5_1600582     HPrz    T    C        1      2        2 
   5    chr5_1600582     ZBoe    T    C        0      0        2 
   5    chr5_1600582     ZGre    T    C        0      0        2 
   5    chr5_1600582     ZHar    T    C        0      0        2 
   5    chr5_1600582   Sample    T    C        1      2        2 
   5    chr5_1602506     AAsi    A    G        0      0        2 
   5    chr5_1602506     AKia    A    G        0      0        2 
   5    chr5_1602506     AOna    A    G        0      0        2 
   5    chr5_1602506     ASom    A    G        1      2        2 
   5    chr5_1602506     HCab    A    G        0      0        2 
   5    chr5_1602506     HPrz    A    G        0      0        2 
   5    chr5_1602506     ZBoe    A    G        0      0        2 
   5    chr5_1602506     ZGre    A    G        0      0        2 
   5    chr5_1602506     ZHar    A    G        0      0        2 
   5    chr5_1602506   Sample    A    G        0      0        2 
   5    chr5_1609784     AAsi    C    G        0      0        2 
   5    chr5_1609784     AKia    C    G        0      0        2 
   5    chr5_1609784     AOna    C    G        0      0        2 
   5    chr5_1609784     ASom    C    G        0      0        2 
   5    chr5_1609784     HCab    C    G        0      0        2 
   5    chr5_1609784     HPrz    C    G        0      0        2 
   5    chr5_1609784     ZBoe    C    G        0      0        2 
   5    chr5_1609784     ZGre    C    G        1      2        2 
   5    chr5_1609784     ZHar    C    G        0      0        2 
   5    chr5_1609784   Sample    C    G        0      0        2 
   5    chr5_1613420     AAsi    A    G        0      0        2 
   5    chr5_1613420     AKia    A    G        0      0        2 
   5    chr5_1613420     AOna    A    G        0      0        2 
   5    chr5_1613420     ASom    A    G        0      0        2 
   5    chr5_1613420     HCab    A    G        0      0        2 
   5    chr5_1613420     HPrz    A    G        0      0        2 
   5    chr5_1613420     ZBoe    A    G      0.5      1        2 
   5    chr5_1613420     ZGre    A    G        0      0        2 
   5    chr5_1613420     ZHar    A    G        0      0        2 
   5    chr5_1613420   Sample    A    G        0      0        2 
   5    chr5_1620064     AAsi    A    G        0      0        2 
   5    chr5_1620064     AKia    A    G        0      0        2 
   5    chr5_1620064     AOna    A    G        0      0        2 
   5    chr5_1620064     ASom    A    G        0      0        2 
   5    chr5_1620064     HCab    A    G        1      2        2 
   5    chr5_1620064     HPrz    A    G        1      2        2 
   5    chr5_1620064     ZBoe    A    G        0      0        2 
   5    chr5_1620064     ZGre    A    G        0      0        2 
   5    chr5_1620064     ZHar    A    G        0      0        2 
   5    chr5_1620064   Sample    A    G        1      2        2 
   5    chr5_1624770     AAsi    T    G        0      0        2 
   5    chr5_1624770     AKia    T    G        0      0        2 
   5    chr5_1624770     AOna    T    G        0      0        2 
   5    chr5_1624770     ASom    T    G        0      0        2 
   5    chr5_1624770     HCab    T    G        0      0        2 
   5    chr5_1624770     HPrz    T    G        0      0        2 
   5    chr5_1624770     ZBoe    T    G        1      2        2 
   5    chr5_1624770     ZGre    T    G        1      2        2 
   5    chr5_1624770     ZHar    T    G        1      2        2 
   5    chr5_1624770   Sample    T    G        0      0        2 
   5    chr5_1625010     AAsi    G    C        0      0        2 
   5    chr5_1625010     AKia    G    C        0      0        2 
   5    chr5_1625010     AOna    G    C        0      0        2 
   5    chr5_1625010     ASom    G    C        0      0        2 
   5    chr5_1625010     HCab    G    C        1      2        2 
   5    chr5_1625010     HPrz    G    C        1      2        2 
   5    chr5_1625010     ZBoe    G    C        0      0        2 
   5    chr5_1625010     ZGre    G    C        0      0        2 
   5    chr5_1625010     ZHar    G    C        0      0        2 
   5    chr5_1625010   Sample    G    C        1      2        2 
   5    chr5_1629721     AAsi    A    G        1      2        2 
   5    chr5_1629721     AKia    A    G        0      0        2 
   5    chr5_1629721     AOna    A    G        0      0        2 
   5    chr5_1629721     ASom    A    G        1      2        2 
   5    chr5_1629721     HCab    A    G        0      0        2 
   5    chr5_1629721     HPrz    A    G        0      0        2 
   5    chr5_1629721     ZBoe    A    G        0      0        2 
   5    chr5_1629721     ZGre    A    G        0      0        2 
   5    chr5_1629721     ZHar    A    G        0      0        2 
   5    chr5_1629721   Sample    A    G        0      0        2 
   5    chr5_1639252     AAsi    T    C        0      0        2 
   5    chr5_1639252     AKia    T    C        0      0        2 
   5    chr5_1639252     AOna    T    C        0      0        2 
   5    chr5_1639252     ASom    T    C        0      0        2 
   5    chr5_1639252     HCab    T    C        1      2        2 
   5    chr5_1639252     HPrz    T    C        1      2        2 
   5    chr5_1639252     ZBoe    T    C        0      0        2 
   5    chr5_1639252     ZGre    T    C        0      0        2 
   5    chr5_1639252     ZHar    T    C        0      0        2 
   5    chr5_1639252   Sample    T    C        1      2        2 
   5    chr5_1641177     AAsi    T    C        0      0        2 
   5    chr5_1641177     AKia    T    C        1      2        2 
   5    chr5_1641177     AOna    T    C      0.5      1        2 
   5    chr5_1641177     ASom    T    C        0      0        2 
   5    chr5_1641177     HCab    T    C        0      0        2 
   5    chr5_1641177     HPrz    T    C        0      0        2 
   5    chr5_1641177     ZBoe    T    C        0      0        2 
   5    chr5_1641177     ZGre    T    C        0      0        2 
   5    chr5_1641177     ZHar    T    C        0      0        2 
   5    chr5_1641177   Sample    T    C        0      0        2 
   5    chr5_1643579     AAsi    C    T        0      0        2 
   5    chr5_1643579     AKia    C    T        0      0        2 
   5    chr5_1643579     AOna    C    T        0      0        2 
   5    chr5_1643579     ASom    C    T        0      0        2 
   5    chr5_1643579     HCab    C    T        1      2        2 
   5    chr5_1643579     HPrz    C    T        1      2        2 
   5    chr5_1643579     ZBoe    C    T        0      0        2 
   5    chr5_1643579     ZGre    C    T        0      0        2 
   5    chr5_1643579     ZHar    C    T        0      0        2 
   5    chr5_1643579   Sample    C    T        1      2        2 
   5    chr5_1647746     AAsi    A    G        0      0        2 
   5    chr5_1647746     AKia    A    G        0      0        2 
   5    chr5_1647746     AOna    A    G        0      0        2 
   5    chr5_1647746     ASom    A    G        1      2        2 
   5    chr5_1647746     HCab    A    G        0      0        2 
   5    chr5_1647746     HPrz    A    G        0      0        2 
   5    chr5_1647746     ZBoe    A    G        0      0        2 
   5    chr5_1647746     ZGre    A    G        0      0        2 
   5    chr5_1647746     ZHar    A    G      0.5      1        2 
   5    chr5_1647746   Sample    A    G        0      0        2 
   5    chr5_1649970     AAsi    T    G        0      0        2 
   5    chr5_1649970     AKia    T    G        0      0        2 
   5    chr5_1649970     AOna    T    G        0      0        2 
   5    chr5_1649970     ASom    T    G        0      0        2 
   5    chr5_1649970     HCab    T    G        0      0        2 
   5    chr5_1649970     HPrz    T    G      0.5      1        2 
   5    chr5_1649970     ZBoe    T    G        0      0        2 
   5    chr5_1649970     ZGre    T    G        0      0        2 
   5    chr5_1649970     ZHar    T    G        0      0        2 
   5    chr5_1649970   Sample    T    G        0      0        2 
   5    chr5_1663220     AAsi    A    G        0      0        2 
   5    chr5_1663220     AKia    A    G        0      0        2 
   5    chr5_1663220     AOna    A    G        0      0        2 
   5    chr5_1663220     ASom    A    G        0      0        2 
   5    chr5_1663220     HCab    A    G        1      2        2 
   5    chr5_1663220     HPrz    A    G        1      2        2 
   5    chr5_1663220     ZBoe    A    G        0      0        2 
   5    chr5_1663220     ZGre    A    G        0      0        2 
   5    chr5_1663220     ZHar    A    G        0      0        2 
   5    chr5_1663220   Sample    A    G        1      2        2 
   5    chr5_1664669     AAsi    C    T        0      0        2 
   5    chr5_1664669     AKia    C    T        0      0        2 
   5    chr5_1664669     AOna    C    T        0      0        2 
   5    chr5_1664669     ASom    C    T        0      0        2 
   5    chr5_1664669     HCab    C    T        1      2        2 
   5    chr5_1664669     HPrz    C    T        1      2        2 
   5    chr5_1664669     ZBoe    C    T        0      0        2 
   5    chr5_1664669     ZGre    C    T        0      0        2 
   5    chr5_1664669     ZHar    C    T        0      0        2 
   5    chr5_1664669   Sample    C    T        1      2        2 
   5    chr5_1669959     AAsi    T    A        1      2        2 
   5    chr5_1669959     AKia    T    A        0      0        2 
   5    chr5_1669959     AOna    T    A        0      0        2 
   5    chr5_1669959     ASom    T    A        1      2        2 
   5    chr5_1669959     HCab    T    A        0      0        2 
   5    chr5_1669959     HPrz    T    A        0      0        2 
   5    chr5_1669959     ZBoe    T    A        0      0        2 
   5    chr5_1669959     ZGre    T    A        0      0        2 
   5    chr5_1669959     ZHar    T    A        0      0        2 
   5    chr5_1669959   Sample    T    A        0      0        2 
   5    chr5_1670742     AAsi    C    T        0      0        2 
   5    chr5_1670742     AKia    C    T        0      0        2 
   5    chr5_1670742     AOna    C    T        0      0        2 
   5    chr5_1670742     ASom    C    T        0      0        2 
   5    chr5_1670742     HCab    C    T        1      2        2 
   5    chr5_1670742     HPrz    C    T        1      2        2 
   5    chr5_1670742     ZBoe    C    T        0      0        2 
   5    chr5_1670742     ZGre    C    T        0      0        2 
   5    chr5_1670742     ZHar    C    T        0      0        2 
   5    chr5_1670742   Sample    C    T        1      2        2 
   5    chr5_1671722     AAsi    C    T        0      0        2 
   5    chr5_1671722     AKia    C    T        0      0        2 
   5    chr5_1671722     AOna    C    T        0      0        2 
   5    chr5_1671722     ASom    C    T        0      0        2 
   5    chr5_1671722     HCab    C    T        1      2        2 
   5    chr5_1671722     HPrz    C    T        1      2        2 
   5    chr5_1671722     ZBoe    C    T        0      0        2 
   5    chr5_1671722     ZGre    C    T        0      0        2 
   5    chr5_1671722     ZHar    C    T        0      0        2 
   5    chr5_1671722   Sample    C    T        1      2        2 
   5    chr5_1675660     AAsi    A    G        0      0        2 
   5    chr5_1675660     AKia    A    G        0      0        2 
   5    chr5_1675660     AOna    A    G        0      0        2 
   5    chr5_1675660     ASom    A    G        0      0        2 
   5    chr5_1675660     HCab    A    G        0      0        2 
   5    chr5_1675660     HPrz    A    G        0      0        2 
   5    chr5_1675660     ZBoe    A    G        0      0        2 
   5    chr5_1675660     ZGre    A    G      0.5      1        2 
   5    chr5_1675660     ZHar    A    G        0      0        2 
   5    chr5_1675660   Sample    A    G        0      0        2 
   5    chr5_1678236     AAsi    C    G        0      0        2 
   5    chr5_1678236     AKia    C    G        0      0        2 
   5    chr5_1678236     AOna    C    G        0      0        2 
   5    chr5_1678236     ASom    C    G        0      0        2 
   5    chr5_1678236     HCab    C    G        1      2        2 
   5    chr5_1678236     HPrz    C    G        1      2        2 
   5    chr5_1678236     ZBoe    C    G        0      0        2 
   5    chr5_1678236     ZGre    C    G        0      0        2 
   5    chr5_1678236     ZHar    C    G        0      0        2 
   5    chr5_1678236   Sample    C    G        1      2        2 
   5    chr5_1679546     AAsi    T    C        0      0        2 
   5    chr5_1679546     AKia    T    C        0      0        2 
   5    chr5_1679546     AOna    T    C      0.5      1        2 
   5    chr5_1679546     ASom    T    C        0      0        2 
   5    chr5_1679546     HCab    T    C        0      0        2 
   5    chr5_1679546     HPrz    T    C        0      0        2 
   5    chr5_1679546     ZBoe    T    C        0      0        2 
   5    chr5_1679546     ZGre    T    C        0      0        2 
   5    chr5_1679546     ZHar    T    C        0      0        2 
   5    chr5_1679546   Sample    T    C        0      0        2 
   5    chr5_1687722     AAsi    G    A      0.5      1        2 
   5    chr5_1687722     AKia    G    A        0      0        2 
   5    chr5_1687722     AOna    G    A        0      0        2 
   5    chr5_1687722     ASom    G    A        0      0        2 
   5    chr5_1687722     HCab    G    A        0      0        2 
   5    chr5_1687722     HPrz    G    A        0      0        2 
   5    chr5_1687722     ZBoe    G    A        0      0        2 
   5    chr5_1687722     ZGre    G    A        0      0        2 
   5    chr5_1687722     ZHar    G    A        0      0        2 
   5    chr5_1687722   Sample    G    A        0      0        2 
   5    chr5_1702691     AAsi    T    C        0      0        2 
   5    chr5_1702691     AKia    T    C        1      2        2 
   5    chr5_1702691     AOna    T    C        1      2        2 
   5    chr5_1702691     ASom    T    C        0      0        2 
   5    chr5_1702691     HCab    T    C        0      0        2 
   5    chr5_1702691     HPrz    T    C        0      0        2 
   5    chr5_1702691     ZBoe    T    C        0      0        2 
   5    chr5_1702691     ZGre    T    C        0      0        2 
   5    chr5_1702691     ZHar    T    C        0      0        2 
   5    chr5_1702691   Sample    T    C        0      0        2 
   5    chr5_1709592     AAsi    A    G        0      0        2 
   5    chr5_1709592     AKia    A    G        0      0        2 
   5    chr5_1709592     AOna    A    G        0      0        2 
   5    chr5_1709592     ASom    A    G        0      0        2 
   5    chr5_1709592     HCab    A    G        1      2        2 
   5    chr5_1709592     HPrz    A    G        1      2        2 
   5    chr5_1709592     ZBoe    A    G        0      0        2 
   5    chr5_1709592     ZGre    A    G        0      0        2 
   5    chr5_1709592     ZHar    A    G        0      0        2 
   5    chr5_1709592   Sample    A    G        1      2        2 
   5    chr5_1712800     AAsi    A    G        0      0        2 
   5    chr5_1712800     AKia    A    G        0      0        2 
   5    chr5_1712800     AOna    A    G        0      0        2 
   5    chr5_1712800     ASom    A    G        0      0        2 
   5    chr5_1712800     HCab    A    G        0      0        2 
   5    chr5_1712800     HPrz    A    G        0      0        2 
   5    chr5_1712800     ZBoe    A    G        0      0        2 
   5    chr5_1712800     ZGre    A    G        0      0        2 
   5    chr5_1712800     ZHar    A    G        1      2        2 
   5    chr5_1712800   Sample    A    G        0      0        2 
   5    chr5_1713424     AAsi    G    T        1      2        2 
   5    chr5_1713424     AKia    G    T        0      0        2 
   5    chr5_1713424     AOna    G    T        0      0        2 
   5    chr5_1713424     ASom    G    T        1      2        2 
   5    chr5_1713424     HCab    G    T        0      0        2 
   5    chr5_1713424     HPrz    G    T        0      0        2 
   5    chr5_1713424     ZBoe    G    T        0      0        2 
   5    chr5_1713424     ZGre    G    T        0      0        2 
   5    chr5_1713424     ZHar    G    T        0      0        2 
   5    chr5_1713424   Sample    G    T        0      0        2 
   5    chr5_1714121     AAsi    G    A        0      0        2 
   5    chr5_1714121     AKia    G    A        0      0        2 
   5    chr5_1714121     AOna    G    A        0      0        2 
   5    chr5_1714121     ASom    G    A        0      0        2 
   5    chr5_1714121     HCab    G    A        1      2        2 
   5    chr5_1714121     HPrz    G    A        1      2        2 
   5    chr5_1714121     ZBoe    G    A        0      0        2 
   5    chr5_1714121     ZGre    G    A        0      0        2 
   5    chr5_1714121     ZHar    G    A        0      0        2 
   5    chr5_1714121   Sample    G    A        1      2        2 
   5    chr5_1715226     AAsi    T    C        0      0        2 
   5    chr5_1715226     AKia    T    C        0      0        2 
   5    chr5_1715226     AOna    T    C        0      0        2 
   5    chr5_1715226     ASom    T    C        0      0        2 
   5    chr5_1715226     HCab    T    C        1      2        2 
   5    chr5_1715226     HPrz    T    C        1      2        2 
   5    chr5_1715226     ZBoe    T    C        0      0        2 
   5    chr5_1715226     ZGre    T    C        0      0        2 
   5    chr5_1715226     ZHar    T    C        0      0        2 
   5    chr5_1715226   Sample    T    C        1      2        2 
   5    chr5_1721898     AAsi    T    C        0      0        2 
   5    chr5_1721898     AKia    T    C        0      0        2 
   5    chr5_1721898     AOna    T    C        0      0        2 
   5    chr5_1721898     ASom    T    C        0      0        2 
   5    chr5_1721898     HCab    T    C        0      0        2 
   5    chr5_1721898     HPrz    T    C        0      0        2 
   5    chr5_1721898     ZBoe    T    C        1      2        2 
   5    chr5_1721898     ZGre    T    C        0      0        2 
   5    chr5_1721898     ZHar    T    C        0      0        2 
   5    chr5_1721898   Sample    T    C        0      0        2 
   5    chr5_1723980     AAsi    A    G        0      0        2 
   5    chr5_1723980     AKia    A    G        0      0        2 
   5    chr5_1723980     AOna    A    G        0      0        2 
   5    chr5_1723980     ASom    A    G        0      0        2 
   5    chr5_1723980     HCab    A    G        1      2        2 
   5    chr5_1723980     HPrz    A    G        1      2        2 
   5    chr5_1723980     ZBoe    A    G        0      0        2 
   5    chr5_1723980     ZGre    A    G        0      0        2 
   5    chr5_1723980     ZHar    A    G        0      0        2 
   5    chr5_1723980   Sample    A    G        1      2        2 
   5    chr5_1732534     AAsi    C    T        0      0        2 
   5    chr5_1732534     AKia    C    T        0      0        2 
   5    chr5_1732534     AOna    C    T        0      0        2 
   5    chr5_1732534     ASom    C    T        0      0        2 
   5    chr5_1732534     HCab    C    T        1      2        2 
   5    chr5_1732534     HPrz    C    T        1      2        2 
   5    chr5_1732534     ZBoe    C    T        0      0        2 
   5    chr5_1732534     ZGre    C    T        0      0        2 
   5    chr5_1732534     ZHar    C    T        0      0        2 
   5    chr5_1732534   Sample    C    T        1      2        2 
   5    chr5_1733312     AAsi    T    G        0      0        2 
   5    chr5_1733312     AKia    T    G        0      0        2 
   5    chr5_1733312     AOna    T    G        0      0        2 
   5    chr5_1733312     ASom    T    G        0      0        2 
   5    chr5_1733312     HCab    T    G        0      0        2 
   5    chr5_1733312     HPrz    T    G        0      0        2 
   5    chr5_1733312     ZBoe    T    G        0      0        2 
   5    chr5_1733312     ZGre    T    G        1      2        2 
   5    chr5_1733312     ZHar    T    G        0      0        2 
   5    chr5_1733312   Sample    T    G        0      0        2 
   5    chr5_1738174     AAsi    A    G        0      0        2 
   5    chr5_1738174     AKia    A    G        0      0        2 
   5    chr5_1738174     AOna    A    G        0      0        2 
   5    chr5_1738174     ASom    A    G        0      0        2 
   5    chr5_1738174     HCab    A    G        0      0        2 
   5    chr5_1738174     HPrz    A    G        0      0        2 
   5    chr5_1738174     ZBoe    A    G        0      0        2 
   5    chr5_1738174     ZGre    A    G      0.5      1        2 
   5    chr5_1738174     ZHar    A    G        0      0        2 
   5    chr5_1738174   Sample    A    G        0      0        2 
   5    chr5_1739800     AAsi    A    G        0      0        2 
   5    chr5_1739800     AKia    A    G        1      2        2 
   5    chr5_1739800     AOna    A    G      0.5      1        2 
   5    chr5_1739800     ASom    A    G        0      0        2 
   5    chr5_1739800     HCab    A    G        0      0        2 
   5    chr5_1739800     HPrz    A    G        0      0        2 
   5    chr5_1739800     ZBoe    A    G        0      0        2 
   5    chr5_1739800     ZGre    A    G        0      0        2 
   5    chr5_1739800     ZHar    A    G        0      0        2 
   5    chr5_1739800   Sample    A    G        0      0        2 
   5    chr5_1740197     AAsi    C    G        0      0        2 
   5    chr5_1740197     AKia    C    G        0      0        2 
   5    chr5_1740197     AOna    C    G        0      0        2 
   5    chr5_1740197     ASom    C    G        0      0        2 
   5    chr5_1740197     HCab    C    G        1      2        2 
   5    chr5_1740197     HPrz    C    G        1      2        2 
   5    chr5_1740197     ZBoe    C    G        0      0        2 
   5    chr5_1740197     ZGre    C    G        0      0        2 
   5    chr5_1740197     ZHar    C    G        0      0        2 
   5    chr5_1740197   Sample    C    G        1      2        2 
   5    chr5_1747407     AAsi    A    C        0      0        2 
   5    chr5_1747407     AKia    A    C        0      0        2 
   5    chr5_1747407     AOna    A    C        0      0        2 
   5    chr5_1747407     ASom    A    C        0      0        2 
   5    chr5_1747407     HCab    A    C        1      2        2 
   5    chr5_1747407     HPrz    A    C        1      2        2 
   5    chr5_1747407     ZBoe    A    C        0      0        2 
   5    chr5_1747407     ZGre    A    C        0      0        2 
   5    chr5_1747407     ZHar    A    C        0      0        2 
   5    chr5_1747407   Sample    A    C        1      2        2 
   5    chr5_1747704     AAsi    A    G        0      0        2 
   5    chr5_1747704     AKia    A    G        0      0        2 
   5    chr5_1747704     AOna    A    G        0      0        2 
   5    chr5_1747704     ASom    A    G        0      0        2 
   5    chr5_1747704     HCab    A    G        0      0        2 
   5    chr5_1747704     HPrz    A    G      0.5      1        2 
   5    chr5_1747704     ZBoe    A    G        0      0        2 
   5    chr5_1747704     ZGre    A    G        0      0        2 
   5    chr5_1747704     ZHar    A    G        0      0        2 
   5    chr5_1747704   Sample    A    G        0      0        2 
   5    chr5_1752151     AAsi    G    A        0      0        2 
   5    chr5_1752151     AKia    G    A        0      0        2 
   5    chr5_1752151     AOna    G    A        0      0        2 
   5    chr5_1752151     ASom    G    A        0      0        2 
   5    chr5_1752151     HCab    G    A      0.5      1        2 
   5    chr5_1752151     HPrz    G    A        0      0        2 
   5    chr5_1752151     ZBoe    G    A        0      0        2 
   5    chr5_1752151     ZGre    G    A        0      0        2 
   5    chr5_1752151     ZHar    G    A        0      0        2 
   5    chr5_1752151   Sample    G    A        0      0        2 
   5    chr5_1753836     AAsi    A    G        0      0        2 
   5    chr5_1753836     AKia    A    G        0      0        2 
   5    chr5_1753836     AOna    A    G        0      0        2 
   5    chr5_1753836     ASom    A    G        0      0        2 
   5    chr5_1753836     HCab    A    G        1      2        2 
   5    chr5_1753836     HPrz    A    G        1      2        2 
   5    chr5_1753836     ZBoe    A    G        0      0        2 
   5    chr5_1753836     ZGre    A    G        0      0        2 
   5    chr5_1753836     ZHar    A    G        0      0        2 
   5    chr5_1753836   Sample    A    G        1      2        2 
   5    chr5_1754254     AAsi    A    C        0      0        2 
   5    chr5_1754254     AKia    A    C        0      0        2 
   5    chr5_1754254     AOna    A    C        0      0        2 
   5    chr5_1754254     ASom    A    C        0      0        2 
   5    chr5_1754254     HCab    A    C      0.5      1        2 
   5    chr5_1754254     HPrz    A    C        0      0        2 
   5    chr5_1754254     ZBoe    A    C        0      0        2 
   5    chr5_1754254     ZGre    A    C        0      0        2 
   5    chr5_1754254     ZHar    A    C        0      0        2 
   5    chr5_1754254   Sample    A    C        0      0        2 
   5    chr5_1756235     AAsi    T    C        0      0        2 
   5    chr5_1756235     AKia    T    C        0      0        2 
   5    chr5_1756235     AOna    T    C        0      0        2 
   5    chr5_1756235     ASom    T    C        0      0        2 
   5    chr5_1756235     HCab    T    C        1      2        2 
   5    chr5_1756235     HPrz    T    C        1      2        2 
   5    chr5_1756235     ZBoe    T    C        0      0        2 
   5    chr5_1756235     ZGre    T    C        0      0        2 
   5    chr5_1756235     ZHar    T    C        0      0        2 
   5    chr5_1756235   Sample    T    C        1      2        2 
   5    chr5_1757947     AAsi    A    C        0      0        2 
   5    chr5_1757947     AKia    A    C        0      0        2 
   5    chr5_1757947     AOna    A    C        0      0        2 
   5    chr5_1757947     ASom    A    C        0      0        2 
   5    chr5_1757947     HCab    A    C        1      2        2 
   5    chr5_1757947     HPrz    A    C        1      2        2 
   5    chr5_1757947     ZBoe    A    C        0      0        2 
   5    chr5_1757947     ZGre    A    C        0      0        2 
   5    chr5_1757947     ZHar    A    C        0      0        2 
   5    chr5_1757947   Sample    A    C        1      2        2 
   5    chr5_1759123     AAsi    G    A        0      0        2 
   5    chr5_1759123     AKia    G    A        0      0        2 
   5    chr5_1759123     AOna    G    A        0      0        2 
   5    chr5_1759123     ASom    G    A        0      0        2 
   5    chr5_1759123     HCab    G    A      0.5      1        2 
   5    chr5_1759123     HPrz    G    A        1      2        2 
   5    chr5_1759123     ZBoe    G    A        0      0        2 
   5    chr5_1759123     ZGre    G    A        0      0        2 
   5    chr5_1759123     ZHar    G    A        0      0        2 
   5    chr5_1759123   Sample    G    A        1      2        2 
   5    chr5_1760200     AAsi    T    C        0      0        2 
   5    chr5_1760200     AKia    T    C        0      0        2 
   5    chr5_1760200     AOna    T    C        0      0        2 
   5    chr5_1760200     ASom    T    C        0      0        2 
   5    chr5_1760200     HCab    T    C      0.5      1        2 
   5    chr5_1760200     HPrz    T    C        0      0        2 
   5    chr5_1760200     ZBoe    T    C        0      0        2 
   5    chr5_1760200     ZGre    T    C        0      0        2 
   5    chr5_1760200     ZHar    T    C        0      0        2 
   5    chr5_1760200   Sample    T    C        1      2        2 
   5    chr5_1762091     AAsi    C    A        0      0        2 
   5    chr5_1762091     AKia    C    A      0.5      1        2 
   5    chr5_1762091     AOna    C    A      0.5      1        2 
   5    chr5_1762091     ASom    C    A        0      0        2 
   5    chr5_1762091     HCab    C    A        0      0        2 
   5    chr5_1762091     HPrz    C    A        0      0        2 
   5    chr5_1762091     ZBoe    C    A        0      0        2 
   5    chr5_1762091     ZGre    C    A        0      0        2 
   5    chr5_1762091     ZHar    C    A        0      0        2 
   5    chr5_1762091   Sample    C    A        0      0        2 
   5    chr5_1764005     AAsi    T    C        0      0        2 
   5    chr5_1764005     AKia    T    C        1      2        2 
   5    chr5_1764005     AOna    T    C      0.5      1        2 
   5    chr5_1764005     ASom    T    C        0      0        2 
   5    chr5_1764005     HCab    T    C        0      0        2 
   5    chr5_1764005     HPrz    T    C        0      0        2 
   5    chr5_1764005     ZBoe    T    C        0      0        2 
   5    chr5_1764005     ZGre    T    C        0      0        2 
   5    chr5_1764005     ZHar    T    C        0      0        2 
   5    chr5_1764005   Sample    T    C        0      0        2 
   5    chr5_1764484     AAsi    T    G        0      0        2 
   5    chr5_1764484     AKia    T    G        1      2        2 
   5    chr5_1764484     AOna    T    G      0.5      1        2 
   5    chr5_1764484     ASom    T    G        0      0        2 
   5    chr5_1764484     HCab    T    G        0      0        2 
   5    chr5_1764484     HPrz    T    G        0      0        2 
   5    chr5_1764484     ZBoe    T    G        0      0        2 
   5    chr5_1764484     ZGre    T    G        0      0        2 
   5    chr5_1764484     ZHar    T    G        0      0        2 
   5    chr5_1764484   Sample    T    G        0      0        2 
   5    chr5_1770867     AAsi    A    C      0.5      1        2 
   5    chr5_1770867     AKia    A    C        0      0        2 
   5    chr5_1770867     AOna    A    C        0      0        2 
   5    chr5_1770867     ASom    A    C        0      0        2 
   5    chr5_1770867     HCab    A    C        0      0        2 
   5    chr5_1770867     HPrz    A    C        0      0        2 
   5    chr5_1770867     ZBoe    A    C        0      0        2 
   5    chr5_1770867     ZGre    A    C        0      0        2 
   5    chr5_1770867     ZHar    A    C        0      0        2 
   5    chr5_1770867   Sample    A    C        0      0        2 
   5    chr5_1781069     AAsi    T    A        0      0        2 
   5    chr5_1781069     AKia    T    A        0      0        2 
   5    chr5_1781069     AOna    T    A        0      0        2 
   5    chr5_1781069     ASom    T    A        0      0        2 
   5    chr5_1781069     HCab    T    A        0      0        2 
   5    chr5_1781069     HPrz    T    A        0      0        2 
   5    chr5_1781069     ZBoe    T    A        0      0        2 
   5    chr5_1781069     ZGre    T    A        1      2        2 
   5    chr5_1781069     ZHar    T    A        0      0        2 
   5    chr5_1781069   Sample    T    A        0      0        2 
   5    chr5_1788059     AAsi    G    T        0      0        2 
   5    chr5_1788059     AKia    G    T        0      0        2 
   5    chr5_1788059     AOna    G    T        0      0        2 
   5    chr5_1788059     ASom    G    T        0      0        2 
   5    chr5_1788059     HCab    G    T        1      2        2 
   5    chr5_1788059     HPrz    G    T        1      2        2 
   5    chr5_1788059     ZBoe    G    T        0      0        2 
   5    chr5_1788059     ZGre    G    T        0      0        2 
   5    chr5_1788059     ZHar    G    T        0      0        2 
   5    chr5_1788059   Sample    G    T        1      2        2 
   5    chr5_1797505     AAsi    C    T        0      0        2 
   5    chr5_1797505     AKia    C    T        0      0        2 
   5    chr5_1797505     AOna    C    T        0      0        2 
   5    chr5_1797505     ASom    C    T        0      0        2 
   5    chr5_1797505     HCab    C    T        0      0        2 
   5    chr5_1797505     HPrz    C    T        0      0        2 
   5    chr5_1797505     ZBoe    C    T        0      0        2 
   5    chr5_1797505     ZGre    C    T        1      2        2 
   5    chr5_1797505     ZHar    C    T        1      2        2 
   5    chr5_1797505   Sample    C    T        0      0        2 
   5    chr5_1800227     AAsi    T    C        0      0        2 
   5    chr5_1800227     AKia    T    C        1      2        2 
   5    chr5_1800227     AOna    T    C        0      0        2 
   5    chr5_1800227     ASom    T    C        0      0        2 
   5    chr5_1800227     HCab    T    C        0      0        2 
   5    chr5_1800227     HPrz    T    C        0      0        2 
   5    chr5_1800227     ZBoe    T    C        0      0        2 
   5    chr5_1800227     ZGre    T    C        0      0        2 
   5    chr5_1800227     ZHar    T    C        0      0        2 
   5    chr5_1800227   Sample    T    C        0      0        2 
   5    chr5_1804182     AAsi    C    T        0      0        2 
   5    chr5_1804182     AKia    C    T        0      0        2 
   5    chr5_1804182     AOna    C    T        0      0        2 
   5    chr5_1804182     ASom    C    T        0      0        2 
   5    chr5_1804182     HCab    C    T        1      2        2 
   5    chr5_1804182     HPrz    C    T        1      2        2 
   5    chr5_1804182     ZBoe    C    T        0      0        2 
   5    chr5_1804182     ZGre    C    T        0      0        2 
   5    chr5_1804182     ZHar    C    T        0      0        2 
   5    chr5_1804182   Sample    C    T        1      2        2 
   5    chr5_1805352     AAsi    T    A        0      0        2 
   5    chr5_1805352     AKia    T    A        0      0        2 
   5    chr5_1805352     AOna    T    A        0      0        2 
   5    chr5_1805352     ASom    T    A        0      0        2 
   5    chr5_1805352     HCab    T    A        1      2        2 
   5    chr5_1805352     HPrz    T    A        1      2        2 
   5    chr5_1805352     ZBoe    T    A        0      0        2 
   5    chr5_1805352     ZGre    T    A        0      0        2 
   5    chr5_1805352     ZHar    T    A        0      0        2 
   5    chr5_1805352   Sample    T    A        1      2        2 
   5    chr5_1809204     AAsi    T    C        0      0        2 
   5    chr5_1809204     AKia    T    C        0      0        2 
   5    chr5_1809204     AOna    T    C        0      0        2 
   5    chr5_1809204     ASom    T    C        0      0        2 
   5    chr5_1809204     HCab    T    C        0      0        2 
   5    chr5_1809204     HPrz    T    C        0      0        2 
   5    chr5_1809204     ZBoe    T    C      0.5      1        2 
   5    chr5_1809204     ZGre    T    C        0      0        2 
   5    chr5_1809204     ZHar    T    C        0      0        2 
   5    chr5_1809204   Sample    T    C        0      0        2 
   5    chr5_1811318     AAsi    G    C        0      0        2 
   5    chr5_1811318     AKia    G    C        0      0        2 
   5    chr5_1811318     AOna    G    C        0      0        2 
   5    chr5_1811318     ASom    G    C        0      0        2 
   5    chr5_1811318     HCab    G    C        1      2        2 
   5    chr5_1811318     HPrz    G    C        1      2        2 
   5    chr5_1811318     ZBoe    G    C        0      0        2 
   5    chr5_1811318     ZGre    G    C        0      0        2 
   5    chr5_1811318     ZHar    G    C        0      0        2 
   5    chr5_1811318   Sample    G    C        1      2        2 
   5    chr5_1818077     AAsi    T    C        1      2        2 
   5    chr5_1818077     AKia    T    C        0      0        2 
   5    chr5_1818077     AOna    T    C        0      0        2 
   5    chr5_1818077     ASom    T    C        1      2        2 
   5    chr5_1818077     HCab    T    C        0      0        2 
   5    chr5_1818077     HPrz    T    C        0      0        2 
   5    chr5_1818077     ZBoe    T    C        0      0        2 
   5    chr5_1818077     ZGre    T    C        0      0        2 
   5    chr5_1818077     ZHar    T    C        0      0        2 
   5    chr5_1818077   Sample    T    C        0      0        2 
   5    chr5_1819305     AAsi    C    G        0      0        2 
   5    chr5_1819305     AKia    C    G        0      0        2 
   5    chr5_1819305     AOna    C    G      0.5      1        2 
   5    chr5_1819305     ASom    C    G        0      0        2 
   5    chr5_1819305     HCab    C    G        0      0        2 
   5    chr5_1819305     HPrz    C    G        0      0        2 
   5    chr5_1819305     ZBoe    C    G        0      0        2 
   5    chr5_1819305     ZGre    C    G        0      0        2 
   5    chr5_1819305     ZHar    C    G        0      0        2 
   5    chr5_1819305   Sample    C    G        0      0        2 
   5    chr5_1819672     AAsi    G    A        0      0        2 
   5    chr5_1819672     AKia    G    A        0      0        2 
   5    chr5_1819672     AOna    G    A        0      0        2 
   5    chr5_1819672     ASom    G    A        0      0        2 
   5    chr5_1819672     HCab    G    A        1      2        2 
   5    chr5_1819672     HPrz    G    A        1      2        2 
   5    chr5_1819672     ZBoe    G    A        0      0        2 
   5    chr5_1819672     ZGre    G    A        0      0        2 
   5    chr5_1819672     ZHar    G    A        0      0        2 
   5    chr5_1819672   Sample    G    A        1      2        2 
   5    chr5_1830528     AAsi    C    G        0      0        2 
   5    chr5_1830528     AKia    C    G        0      0        2 
   5    chr5_1830528     AOna    C    G        0      0        2 
   5    chr5_1830528     ASom    C    G        0      0        2 
   5    chr5_1830528     HCab    C    G        1      2        2 
   5    chr5_1830528     HPrz    C    G        1      2        2 
   5    chr5_1830528     ZBoe    C    G        0      0        2 
   5    chr5_1830528     ZGre    C    G        0      0        2 
   5    chr5_1830528     ZHar    C    G        0      0        2 
   5    chr5_1830528   Sample    C    G        1      2        2 
   5    chr5_1832079     AAsi    C    T        0      0        2 
   5    chr5_1832079     AKia    C    T        0      0        2 
   5    chr5_1832079     AOna    C    T        0      0        2 
   5    chr5_1832079     ASom    C    T        0      0        2 
   5    chr5_1832079     HCab    C    T        1      2        2 
   5    chr5_1832079     HPrz    C    T        0      0        2 
   5    chr5_1832079     ZBoe    C    T        0      0        2 
   5    chr5_1832079     ZGre    C    T        0      0        2 
   5    chr5_1832079     ZHar    C    T        0      0        2 
   5    chr5_1832079   Sample    C    T        0      0        2 
   5    chr5_1832698     AAsi    T    C        0      0        2 
   5    chr5_1832698     AKia    T    C        0      0        2 
   5    chr5_1832698     AOna    T    C        0      0        2 
   5    chr5_1832698     ASom    T    C        0      0        2 
   5    chr5_1832698     HCab    T    C        0      0        2 
   5    chr5_1832698     HPrz    T    C        0      0        2 
   5    chr5_1832698     ZBoe    T    C        0      0        2 
   5    chr5_1832698     ZGre    T    C        1      2        2 
   5    chr5_1832698     ZHar    T    C        1      2        2 
   5    chr5_1832698   Sample    T    C        0      0        2 
   5    chr5_1837725     AAsi    G    A        0      0        2 
   5    chr5_1837725     AKia    G    A        0      0        2 
   5    chr5_1837725     AOna    G    A        0      0        2 
   5    chr5_1837725     ASom    G    A        0      0        2 
   5    chr5_1837725     HCab    G    A        1      2        2 
   5    chr5_1837725     HPrz    G    A        1      2        2 
   5    chr5_1837725     ZBoe    G    A        0      0        2 
   5    chr5_1837725     ZGre    G    A        0      0        2 
   5    chr5_1837725     ZHar    G    A        0      0        2 
   5    chr5_1837725   Sample    G    A        1      2        2 
   5    chr5_1839196     AAsi    T    C        0      0        2 
   5    chr5_1839196     AKia    T    C        0      0        2 
   5    chr5_1839196     AOna    T    C        0      0        2 
   5    chr5_1839196     ASom    T    C        1      2        2 
   5    chr5_1839196     HCab    T    C        0      0        2 
   5    chr5_1839196     HPrz    T    C        0      0        2 
   5    chr5_1839196     ZBoe    T    C        0      0        2 
   5    chr5_1839196     ZGre    T    C        0      0        2 
   5    chr5_1839196     ZHar    T    C        0      0        2 
   5    chr5_1839196   Sample    T    C        0      0        2 
   5    chr5_1853713     AAsi    T    C      0.5      1        2 
   5    chr5_1853713     AKia    T    C        0      0        2 
   5    chr5_1853713     AOna    T    C        0      0        2 
   5    chr5_1853713     ASom    T    C        0      0        2 
   5    chr5_1853713     HCab    T    C        0      0        2 
   5    chr5_1853713     HPrz    T    C        0      0        2 
   5    chr5_1853713     ZBoe    T    C        0      0        2 
   5    chr5_1853713     ZGre    T    C        0      0        2 
   5    chr5_1853713     ZHar    T    C        0      0        2 
   5    chr5_1853713   Sample    T    C        0      0        2 
   5    chr5_1854063     AAsi    C    G        0      0        2 
   5    chr5_1854063     AKia    C    G        0      0        2 
   5    chr5_1854063     AOna    C    G        0      0        2 
   5    chr5_1854063     ASom    C    G        0      0        2 
   5    chr5_1854063     HCab    C    G        0      0        2 
   5    chr5_1854063     HPrz    C    G        0      0        2 
   5    chr5_1854063     ZBoe    C    G        1      2        2 
   5    chr5_1854063     ZGre    C    G        0      0        2 
   5    chr5_1854063     ZHar    C    G        0      0        2 
   5    chr5_1854063   Sample    C    G        0      0        2 
   5    chr5_1854917     AAsi    C    T        0      0        2 
   5    chr5_1854917     AKia    C    T        0      0        2 
   5    chr5_1854917     AOna    C    T        0      0        2 
   5    chr5_1854917     ASom    C    T        0      0        2 
   5    chr5_1854917     HCab    C    T        1      2        2 
   5    chr5_1854917     HPrz    C    T        1      2        2 
   5    chr5_1854917     ZBoe    C    T        0      0        2 
   5    chr5_1854917     ZGre    C    T        0      0        2 
   5    chr5_1854917     ZHar    C    T        0      0        2 
   5    chr5_1854917   Sample    C    T        1      2        2 
   5    chr5_1858326     AAsi    A    G        0      0        2 
   5    chr5_1858326     AKia    A    G        0      0        2 
   5    chr5_1858326     AOna    A    G        0      0        2 
   5    chr5_1858326     ASom    A    G        0      0        2 
   5    chr5_1858326     HCab    A    G        1      2        2 
   5    chr5_1858326     HPrz    A    G        1      2        2 
   5    chr5_1858326     ZBoe    A    G        0      0        2 
   5    chr5_1858326     ZGre    A    G        0      0        2 
   5    chr5_1858326     ZHar    A    G        0      0        2 
   5    chr5_1858326   Sample    A    G        1      2        2 
   5    chr5_1861975     AAsi    T    C        0      0        2 
   5    chr5_1861975     AKia    T    C        0      0        2 
   5    chr5_1861975     AOna    T    C        0      0        2 
   5    chr5_1861975     ASom    T    C        0      0        2 
   5    chr5_1861975     HCab    T    C      0.5      1        2 
   5    chr5_1861975     HPrz    T    C        0      0        2 
   5    chr5_1861975     ZBoe    T    C        0      0        2 
   5    chr5_1861975     ZGre    T    C        0      0        2 
   5    chr5_1861975     ZHar    T    C        0      0        2 
   5    chr5_1861975   Sample    T    C        0      0        2 
   5    chr5_1863808     AAsi    C    T        0      0        2 
   5    chr5_1863808     AKia    C    T        0      0        2 
   5    chr5_1863808     AOna    C    T        0      0        2 
   5    chr5_1863808     ASom    C    T        0      0        2 
   5    chr5_1863808     HCab    C    T        0      0        2 
   5    chr5_1863808     HPrz    C    T        0      0        2 
   5    chr5_1863808     ZBoe    C    T        1      2        2 
   5    chr5_1863808     ZGre    C    T        0      0        2 
   5    chr5_1863808     ZHar    C    T        0      0        2 
   5    chr5_1863808   Sample    C    T        0      0        2 
   5    chr5_1866939     AAsi    C    T        0      0        2 
   5    chr5_1866939     AKia    C    T        0      0        2 
   5    chr5_1866939     AOna    C    T        0      0        2 
   5    chr5_1866939     ASom    C    T        0      0        2 
   5    chr5_1866939     HCab    C    T      0.5      1        2 
   5    chr5_1866939     HPrz    C    T        0      0        2 
   5    chr5_1866939     ZBoe    C    T        0      0        2 
   5    chr5_1866939     ZGre    C    T        0      0        2 
   5    chr5_1866939     ZHar    C    T        0      0        2 
   5    chr5_1866939   Sample    C    T        0      0        2 
   5    chr5_1873647     AAsi    A    G        0      0        2 
   5    chr5_1873647     AKia    A    G        0      0        2 
   5    chr5_1873647     AOna    A    G        0      0        2 
   5    chr5_1873647     ASom    A    G        1      2        2 
   5    chr5_1873647     HCab    A    G        0      0        2 
   5    chr5_1873647     HPrz    A    G        0      0        2 
   5    chr5_1873647     ZBoe    A    G        0      0        2 
   5    chr5_1873647     ZGre    A    G        0      0        2 
   5    chr5_1873647     ZHar    A    G        0      0        2 
   5    chr5_1873647   Sample    A    G        0      0        2 
   5    chr5_1874348     AAsi    A    G        0      0        2 
   5    chr5_1874348     AKia    A    G        0      0        2 
   5    chr5_1874348     AOna    A    G        0      0        2 
   5    chr5_1874348     ASom    A    G        0      0        2 
   5    chr5_1874348     HCab    A    G        1      2        2 
   5    chr5_1874348     HPrz    A    G        1      2        2 
   5    chr5_1874348     ZBoe    A    G        0      0        2 
   5    chr5_1874348     ZGre    A    G        0      0        2 
   5    chr5_1874348     ZHar    A    G        0      0        2 
   5    chr5_1874348   Sample    A    G        1      2        2 
   5    chr5_1879957     AAsi    G    A        0      0        2 
   5    chr5_1879957     AKia    G    A        0      0        2 
   5    chr5_1879957     AOna    G    A        0      0        2 
   5    chr5_1879957     ASom    G    A        0      0        2 
   5    chr5_1879957     HCab    G    A        1      2        2 
   5    chr5_1879957     HPrz    G    A        1      2        2 
   5    chr5_1879957     ZBoe    G    A        0      0        2 
   5    chr5_1879957     ZGre    G    A        0      0        2 
   5    chr5_1879957     ZHar    G    A        0      0        2 
   5    chr5_1879957   Sample    G    A        1      2        2 
   5    chr5_1882720     AAsi    G    A        0      0        2 
   5    chr5_1882720     AKia    G    A        0      0        2 
   5    chr5_1882720     AOna    G    A        0      0        2 
   5    chr5_1882720     ASom    G    A        0      0        2 
   5    chr5_1882720     HCab    G    A        1      2        2 
   5    chr5_1882720     HPrz    G    A        1      2        2 
   5    chr5_1882720     ZBoe    G    A        0      0        2 
   5    chr5_1882720     ZGre    G    A        0      0        2 
   5    chr5_1882720     ZHar    G    A        0      0        2 
   5    chr5_1882720   Sample    G    A        1      2        2 
   5    chr5_1884544     AAsi    T    G        0      0        2 
   5    chr5_1884544     AKia    T    G        0      0        2 
   5    chr5_1884544     AOna    T    G        0      0        2 
   5    chr5_1884544     ASom    T    G        0      0        2 
   5    chr5_1884544     HCab    T    G        1      2        2 
   5    chr5_1884544     HPrz    T    G        1      2        2 
   5    chr5_1884544     ZBoe    T    G        0      0        2 
   5    chr5_1884544     ZGre    T    G        0      0        2 
   5    chr5_1884544     ZHar    T    G        0      0        2 
   5    chr5_1884544   Sample    T    G        1      2        2 
   5    chr5_1893116     AAsi    T    C        0      0        2 
   5    chr5_1893116     AKia    T    C        1      2        2 
   5    chr5_1893116     AOna    T    C      0.5      1        2 
   5    chr5_1893116     ASom    T    C        0      0        2 
   5    chr5_1893116     HCab    T    C        0      0        2 
   5    chr5_1893116     HPrz    T    C        0      0        2 
   5    chr5_1893116     ZBoe    T    C        0      0        2 
   5    chr5_1893116     ZGre    T    C        0      0        2 
   5    chr5_1893116     ZHar    T    C        0      0        2 
   5    chr5_1893116   Sample    T    C        0      0        2 
   5    chr5_1897034     AAsi    A    G        1      2        2 
   5    chr5_1897034     AKia    A    G        0      0        2 
   5    chr5_1897034     AOna    A    G      0.5      1        2 
   5    chr5_1897034     ASom    A    G        1      2        2 
   5    chr5_1897034     HCab    A    G        0      0        2 
   5    chr5_1897034     HPrz    A    G        0      0        2 
   5    chr5_1897034     ZBoe    A    G        0      0        2 
   5    chr5_1897034     ZGre    A    G        0      0        2 
   5    chr5_1897034     ZHar    A    G        0      0        2 
   5    chr5_1897034   Sample    A    G        0      0        2 
   5    chr5_1900851     AAsi    A    G        0      0        2 
   5    chr5_1900851     AKia    A    G        0      0        2 
   5    chr5_1900851     AOna    A    G        0      0        2 
   5    chr5_1900851     ASom    A    G        0      0        2 
   5    chr5_1900851     HCab    A    G        1      2        2 
   5    chr5_1900851     HPrz    A    G        1      2        2 
   5    chr5_1900851     ZBoe    A    G        0      0        2 
   5    chr5_1900851     ZGre    A    G        0      0        2 
   5    chr5_1900851     ZHar    A    G        0      0        2 
   5    chr5_1900851   Sample    A    G        1      2        2 
   5    chr5_1901297     AAsi    G    A        0      0        2 
   5    chr5_1901297     AKia    G    A        0      0        2 
   5    chr5_1901297     AOna    G    A        0      0        2 
   5    chr5_1901297     ASom    G    A        0      0        2 
   5    chr5_1901297     HCab    G    A        1      2        2 
   5    chr5_1901297     HPrz    G    A        1      2        2 
   5    chr5_1901297     ZBoe    G    A        0      0        2 
   5    chr5_1901297     ZGre    G    A        0      0        2 
   5    chr5_1901297     ZHar    G    A        0      0        2 
   5    chr5_1901297   Sample    G    A        1      2        2 
   5    chr5_1908170     AAsi    C    T        0      0        2 
   5    chr5_1908170     AKia    C    T        0      0        2 
   5    chr5_1908170     AOna    C    T        0      0        2 
   5    chr5_1908170     ASom    C    T        0      0        2 
   5    chr5_1908170     HCab    C    T        0      0        2 
   5    chr5_1908170     HPrz    C    T      0.5      1        2 
   5    chr5_1908170     ZBoe    C    T        0      0        2 
   5    chr5_1908170     ZGre    C    T        0      0        2 
   5    chr5_1908170     ZHar    C    T        0      0        2 
   5    chr5_1908170   Sample    C    T        0      0        2 
   5    chr5_1912556     AAsi    C    T        0      0        2 
   5    chr5_1912556     AKia    C    T        0      0        2 
   5    chr5_1912556     AOna    C    T        0      0        2 
   5    chr5_1912556     ASom    C    T        0      0        2 
   5    chr5_1912556     HCab    C    T        1      2        2 
   5    chr5_1912556     HPrz    C    T        1      2        2 
   5    chr5_1912556     ZBoe    C    T        0      0        2 
   5    chr5_1912556     ZGre    C    T        0      0        2 
   5    chr5_1912556     ZHar    C    T        0      0        2 
   5    chr5_1912556   Sample    C    T        1      2        2 
   5    chr5_1918314     AAsi    G    A        0      0        2 
   5    chr5_1918314     AKia    G    A        0      0        2 
   5    chr5_1918314     AOna    G    A        0      0        2 
   5    chr5_1918314     ASom    G    A        0      0        2 
   5    chr5_1918314     HCab    G    A        0      0        2 
   5    chr5_1918314     HPrz    G    A        0      0        2 
   5    chr5_1918314     ZBoe    G    A        1      2        2 
   5    chr5_1918314     ZGre    G    A        0      0        2 
   5    chr5_1918314     ZHar    G    A        0      0        2 
   5    chr5_1918314   Sample    G    A        0      0        2 
   5    chr5_1918440     AAsi    A    G        0      0        2 
   5    chr5_1918440     AKia    A    G        0      0        2 
   5    chr5_1918440     AOna    A    G        0      0        2 
   5    chr5_1918440     ASom    A    G        0      0        2 
   5    chr5_1918440     HCab    A    G        1      2        2 
   5    chr5_1918440     HPrz    A    G        1      2        2 
   5    chr5_1918440     ZBoe    A    G        0      0        2 
   5    chr5_1918440     ZGre    A    G        0      0        2 
   5    chr5_1918440     ZHar    A    G        0      0        2 
   5    chr5_1918440   Sample    A    G        1      2        2 
   5    chr5_1924067     AAsi    A    G        0      0        2 
   5    chr5_1924067     AKia    A    G        0      0        2 
   5    chr5_1924067     AOna    A    G        0      0        2 
   5    chr5_1924067     ASom    A    G        0      0        2 
   5    chr5_1924067     HCab    A    G        1      2        2 
   5    chr5_1924067     HPrz    A    G        1      2        2 
   5    chr5_1924067     ZBoe    A    G        0      0        2 
   5    chr5_1924067     ZGre    A    G        0      0        2 
   5    chr5_1924067     ZHar    A    G        0      0        2 
   5    chr5_1924067   Sample    A    G        1      2        2 
   5    chr5_1925636     AAsi    G    A        0      0        2 
   5    chr5_1925636     AKia    G    A        0      0        2 
   5    chr5_1925636     AOna    G    A        0      0        2 
   5    chr5_1925636     ASom    G    A        0      0        2 
   5    chr5_1925636     HCab    G    A        1      2        2 
   5    chr5_1925636     HPrz    G    A        1      2        2 
   5    chr5_1925636     ZBoe    G    A        0      0        2 
   5    chr5_1925636     ZGre    G    A        0      0        2 
   5    chr5_1925636     ZHar    G    A        0      0        2 
   5    chr5_1925636   Sample    G    A        1      2        2 
   5    chr5_1926638     AAsi    T    C        0      0        2 
   5    chr5_1926638     AKia    T    C        0      0        2 
   5    chr5_1926638     AOna    T    C      0.5      1        2 
   5    chr5_1926638     ASom    T    C        0      0        2 
   5    chr5_1926638     HCab    T    C        0      0        2 
   5    chr5_1926638     HPrz    T    C        0      0        2 
   5    chr5_1926638     ZBoe    T    C        0      0        2 
   5    chr5_1926638     ZGre    T    C        0      0        2 
   5    chr5_1926638     ZHar    T    C        0      0        2 
   5    chr5_1926638   Sample    T    C        0      0        2 
   5    chr5_1932591     AAsi    A    G        0      0        2 
   5    chr5_1932591     AKia    A    G        0      0        2 
   5    chr5_1932591     AOna    A    G        0      0        2 
   5    chr5_1932591     ASom    A    G        0      0        2 
   5    chr5_1932591     HCab    A    G        1      2        2 
   5    chr5_1932591     HPrz    A    G        1      2        2 
   5    chr5_1932591     ZBoe    A    G        0      0        2 
   5    chr5_1932591     ZGre    A    G        0      0        2 
   5    chr5_1932591     ZHar    A    G        0      0        2 
   5    chr5_1932591   Sample    A    G        1      2        2 
   5    chr5_1934315     AAsi    A    G        0      0        2 
   5    chr5_1934315     AKia    A    G        0      0        2 
   5    chr5_1934315     AOna    A    G        0      0        2 
   5    chr5_1934315     ASom    A    G        0      0        2 
   5    chr5_1934315     HCab    A    G        0      0        2 
   5    chr5_1934315     HPrz    A    G        0      0        2 
   5    chr5_1934315     ZBoe    A    G        0      0        2 
   5    chr5_1934315     ZGre    A    G        0      0        2 
   5    chr5_1934315     ZHar    A    G        1      2        2 
   5    chr5_1934315   Sample    A    G        0      0        2 
   5    chr5_1935779     AAsi    G    A        1      2        2 
   5    chr5_1935779     AKia    G    A        0      0        2 
   5    chr5_1935779     AOna    G    A        0      0        2 
   5    chr5_1935779     ASom    G    A        1      2        2 
   5    chr5_1935779     HCab    G    A        0      0        2 
   5    chr5_1935779     HPrz    G    A        0      0        2 
   5    chr5_1935779     ZBoe    G    A        0      0        2 
   5    chr5_1935779     ZGre    G    A        0      0        2 
   5    chr5_1935779     ZHar    G    A        0      0        2 
   5    chr5_1935779   Sample    G    A        0      0        2 
   5    chr5_1936447     AAsi    C    G        0      0        2 
   5    chr5_1936447     AKia    C    G        0      0        2 
   5    chr5_1936447     AOna    C    G        0      0        2 
   5    chr5_1936447     ASom    C    G        0      0        2 
   5    chr5_1936447     HCab    C    G        1      2        2 
   5    chr5_1936447     HPrz    C    G        1      2        2 
   5    chr5_1936447     ZBoe    C    G        0      0        2 
   5    chr5_1936447     ZGre    C    G        0      0        2 
   5    chr5_1936447     ZHar    C    G        0      0        2 
   5    chr5_1936447   Sample    C    G        1      2        2 
   5    chr5_1939951     AAsi    A    G        0      0        2 
   5    chr5_1939951     AKia    A    G        0      0        2 
   5    chr5_1939951     AOna    A    G        0      0        2 
   5    chr5_1939951     ASom    A    G        0      0        2 
   5    chr5_1939951     HCab    A    G        0      0        2 
   5    chr5_1939951     HPrz    A    G        0      0        2 
   5    chr5_1939951     ZBoe    A    G        0      0        2 
   5    chr5_1939951     ZGre    A    G        0      0        2 
   5    chr5_1939951     ZHar    A    G        1      2        2 
   5    chr5_1939951   Sample    A    G        0      0        2 
   5    chr5_1940038     AAsi    G    C        0      0        2 
   5    chr5_1940038     AKia    G    C        0      0        2 
   5    chr5_1940038     AOna    G    C        0      0        2 
   5    chr5_1940038     ASom    G    C        0      0        2 
   5    chr5_1940038     HCab    G    C        0      0        2 
   5    chr5_1940038     HPrz    G    C      0.5      1        2 
   5    chr5_1940038     ZBoe    G    C        0      0        2 
   5    chr5_1940038     ZGre    G    C        0      0        2 
   5    chr5_1940038     ZHar    G    C        0      0        2 
   5    chr5_1940038   Sample    G    C        0      0        2 
   5    chr5_1943070     AAsi    T    C        0      0        2 
   5    chr5_1943070     AKia    T    C        0      0        2 
   5    chr5_1943070     AOna    T    C        0      0        2 
   5    chr5_1943070     ASom    T    C        0      0        2 
   5    chr5_1943070     HCab    T    C      0.5      1        2 
   5    chr5_1943070     HPrz    T    C        0      0        2 
   5    chr5_1943070     ZBoe    T    C        0      0        2 
   5    chr5_1943070     ZGre    T    C        0      0        2 
   5    chr5_1943070     ZHar    T    C        0      0        2 
   5    chr5_1943070   Sample    T    C        0      0        2 
   5    chr5_1943810     AAsi    C    T        0      0        2 
   5    chr5_1943810     AKia    C    T        0      0        2 
   5    chr5_1943810     AOna    C    T        0      0        2 
   5    chr5_1943810     ASom    C    T        0      0        2 
   5    chr5_1943810     HCab    C    T      0.5      1        2 
   5    chr5_1943810     HPrz    C    T      0.5      1        2 
   5    chr5_1943810     ZBoe    C    T        0      0        2 
   5    chr5_1943810     ZGre    C    T        0      0        2 
   5    chr5_1943810     ZHar    C    T        0      0        2 
   5    chr5_1943810   Sample    C    T        0      0        2 
   5    chr5_1946672     AAsi    T    C        0      0        2 
   5    chr5_1946672     AKia    T    C        0      0        2 
   5    chr5_1946672     AOna    T    C        0      0        2 
   5    chr5_1946672     ASom    T    C        0      0        2 
   5    chr5_1946672     HCab    T    C        0      0        2 
   5    chr5_1946672     HPrz    T    C        0      0        2 
   5    chr5_1946672     ZBoe    T    C        0      0        2 
   5    chr5_1946672     ZGre    T    C        0      0        2 
   5    chr5_1946672     ZHar    T    C        1      2        2 
   5    chr5_1946672   Sample    T    C        0      0        2 
   5    chr5_1951282     AAsi    T    C        0      0        2 
   5    chr5_1951282     AKia    T    C        1      2        2 
   5    chr5_1951282     AOna    T    C        1      2        2 
   5    chr5_1951282     ASom    T    C        0      0        2 
   5    chr5_1951282     HCab    T    C        0      0        2 
   5    chr5_1951282     HPrz    T    C        0      0        2 
   5    chr5_1951282     ZBoe    T    C        0      0        2 
   5    chr5_1951282     ZGre    T    C        0      0        2 
   5    chr5_1951282     ZHar    T    C        0      0        2 
   5    chr5_1951282   Sample    T    C        0      0        2 
   5    chr5_1954213     AAsi    G    C        1      2        2 
   5    chr5_1954213     AKia    G    C        0      0        2 
   5    chr5_1954213     AOna    G    C        0      0        2 
   5    chr5_1954213     ASom    G    C        0      0        2 
   5    chr5_1954213     HCab    G    C        0      0        2 
   5    chr5_1954213     HPrz    G    C        0      0        2 
   5    chr5_1954213     ZBoe    G    C        0      0        2 
   5    chr5_1954213     ZGre    G    C        0      0        2 
   5    chr5_1954213     ZHar    G    C        0      0        2 
   5    chr5_1954213   Sample    G    C        0      0        2 
   5    chr5_1957633     AAsi    T    C        0      0        2 
   5    chr5_1957633     AKia    T    C        0      0        2 
   5    chr5_1957633     AOna    T    C        0      0        2 
   5    chr5_1957633     ASom    T    C        0      0        2 
   5    chr5_1957633     HCab    T    C        0      0        2 
   5    chr5_1957633     HPrz    T    C        0      0        2 
   5    chr5_1957633     ZBoe    T    C        0      0        2 
   5    chr5_1957633     ZGre    T    C      0.5      1        2 
   5    chr5_1957633     ZHar    T    C        0      0        2 
   5    chr5_1957633   Sample    T    C        0      0        2 
   5    chr5_1962733     AAsi    A    G        0      0        2 
   5    chr5_1962733     AKia    A    G        0      0        2 
   5    chr5_1962733     AOna    A    G        0      0        2 
   5    chr5_1962733     ASom    A    G        0      0        2 
   5    chr5_1962733     HCab    A    G        1      2        2 
   5    chr5_1962733     HPrz    A    G        1      2        2 
   5    chr5_1962733     ZBoe    A    G        0      0        2 
   5    chr5_1962733     ZGre    A    G        0      0        2 
   5    chr5_1962733     ZHar    A    G        0      0        2 
   5    chr5_1962733   Sample    A    G        1      2        2 
   5    chr5_1970369     AAsi    T    C        0      0        2 
   5    chr5_1970369     AKia    T    C        0      0        2 
   5    chr5_1970369     AOna    T    C      0.5      1        2 
   5    chr5_1970369     ASom    T    C        0      0        2 
   5    chr5_1970369     HCab    T    C        0      0        2 
   5    chr5_1970369     HPrz    T    C        0      0        2 
   5    chr5_1970369     ZBoe    T    C        0      0        2 
   5    chr5_1970369     ZGre    T    C        0      0        2 
   5    chr5_1970369     ZHar    T    C        1      2        2 
   5    chr5_1970369   Sample    T    C        0      0        2 
   5    chr5_1974590     AAsi    C    T        0      0        2 
   5    chr5_1974590     AKia    C    T        0      0        2 
   5    chr5_1974590     AOna    C    T        0      0        2 
   5    chr5_1974590     ASom    C    T        0      0        2 
   5    chr5_1974590     HCab    C    T        1      2        2 
   5    chr5_1974590     HPrz    C    T      0.5      1        2 
   5    chr5_1974590     ZBoe    C    T        0      0        2 
   5    chr5_1974590     ZGre    C    T        0      0        2 
   5    chr5_1974590     ZHar    C    T        0      0        2 
   5    chr5_1974590   Sample    C    T        1      2        2 
   5    chr5_1980004     AAsi    T    A        0      0        2 
   5    chr5_1980004     AKia    T    A        0      0        2 
   5    chr5_1980004     AOna    T    A        1      2        2 
   5    chr5_1980004     ASom    T    A        0      0        2 
   5    chr5_1980004     HCab    T    A        0      0        2 
   5    chr5_1980004     HPrz    T    A        0      0        2 
   5    chr5_1980004     ZBoe    T    A        0      0        2 
   5    chr5_1980004     ZGre    T    A        0      0        2 
   5    chr5_1980004     ZHar    T    A        0      0        2 
   5    chr5_1980004   Sample    T    A        0      0        2 
   5    chr5_1980020     AAsi    C    T        0      0        2 
   5    chr5_1980020     AKia    C    T        0      0        2 
   5    chr5_1980020     AOna    C    T        0      0        2 
   5    chr5_1980020     ASom    C    T        0      0        2 
   5    chr5_1980020     HCab    C    T        1      2        2 
   5    chr5_1980020     HPrz    C    T        1      2        2 
   5    chr5_1980020     ZBoe    C    T        0      0        2 
   5    chr5_1980020     ZGre    C    T        0      0        2 
   5    chr5_1980020     ZHar    C    T        0      0        2 
   5    chr5_1980020   Sample    C    T        1      2        2 
   5    chr5_1985647     AAsi    C    G        0      0        2 
   5    chr5_1985647     AKia    C    G        0      0        2 
   5    chr5_1985647     AOna    C    G        0      0        2 
   5    chr5_1985647     ASom    C    G        0      0        2 
   5    chr5_1985647     HCab    C    G        1      2        2 
   5    chr5_1985647     HPrz    C    G        1      2        2 
   5    chr5_1985647     ZBoe    C    G        0      0        2 
   5    chr5_1985647     ZGre    C    G        0      0        2 
   5    chr5_1985647     ZHar    C    G        0      0        2 
   5    chr5_1985647   Sample    C    G        1      2        2 
   5    chr5_1991702     AAsi    T    C        0      0        2 
   5    chr5_1991702     AKia    T    C        0      0        2 
   5    chr5_1991702     AOna    T    C        0      0        2 
   5    chr5_1991702     ASom    T    C        0      0        2 
   5    chr5_1991702     HCab    T    C        1      2        2 
   5    chr5_1991702     HPrz    T    C        1      2        2 
   5    chr5_1991702     ZBoe    T    C        0      0        2 
   5    chr5_1991702     ZGre    T    C        0      0        2 
   5    chr5_1991702     ZHar    T    C        0      0        2 
   5    chr5_1991702   Sample    T    C        1      2        2 
   5    chr5_1993090     AAsi    C    T        0      0        2 
   5    chr5_1993090     AKia    C    T        0      0        2 
   5    chr5_1993090     AOna    C    T        0      0        2 
   5    chr5_1993090     ASom    C    T        0      0        2 
   5    chr5_1993090     HCab    C    T        1      2        2 
   5    chr5_1993090     HPrz    C    T        1      2        2 
   5    chr5_1993090     ZBoe    C    T        0      0        2 
   5    chr5_1993090     ZGre    C    T        0      0        2 
   5    chr5_1993090     ZHar    C    T        0      0        2 
   5    chr5_1993090   Sample    C    T        0      0        2 
   5    chr5_1993204     AAsi    A    G        1      2        2 
   5    chr5_1993204     AKia    A    G        0      0        2 
   5    chr5_1993204     AOna    A    G        0      0        2 
   5    chr5_1993204     ASom    A    G        0      0        2 
   5    chr5_1993204     HCab    A    G        0      0        2 
   5    chr5_1993204     HPrz    A    G        0      0        2 
   5    chr5_1993204     ZBoe    A    G        0      0        2 
   5    chr5_1993204     ZGre    A    G        0      0        2 
   5    chr5_1993204     ZHar    A    G        0      0        2 
   5    chr5_1993204   Sample    A    G        0      0        2 
   5    chr5_1997807     AAsi    T    C        0      0        2 
   5    chr5_1997807     AKia    T    C        0      0        2 
   5    chr5_1997807     AOna    T    C        0      0        2 
   5    chr5_1997807     ASom    T    C        0      0        2 
   5    chr5_1997807     HCab    T    C        0      0        2 
   5    chr5_1997807     HPrz    T    C        0      0        2 
   5    chr5_1997807     ZBoe    T    C        1      2        2 
   5    chr5_1997807     ZGre    T    C        0      0        2 
   5    chr5_1997807     ZHar    T    C        1      2        2 
   5    chr5_1997807   Sample    T    C        0      0        2 
   5    chr5_1998618     AAsi    C    G        0      0        2 
   5    chr5_1998618     AKia    C    G        0      0        2 
   5    chr5_1998618     AOna    C    G        0      0        2 
   5    chr5_1998618     ASom    C    G        0      0        2 
   5    chr5_1998618     HCab    C    G        0      0        2 
   5    chr5_1998618     HPrz    C    G        0      0        2 
   5    chr5_1998618     ZBoe    C    G        1      2        2 
   5    chr5_1998618     ZGre    C    G        0      0        2 
   5    chr5_1998618     ZHar    C    G        0      0        2 
   5    chr5_1998618   Sample    C    G        0      0        2 
   5    chr5_2005272     AAsi    A    G        0      0        2 
   5    chr5_2005272     AKia    A    G        0      0        2 
   5    chr5_2005272     AOna    A    G        0      0        2 
   5    chr5_2005272     ASom    A    G        0      0        2 
   5    chr5_2005272     HCab    A    G        0      0        2 
   5    chr5_2005272     HPrz    A    G      0.5      1        2 
   5    chr5_2005272     ZBoe    A    G        0      0        2 
   5    chr5_2005272     ZGre    A    G        0      0        2 
   5    chr5_2005272     ZHar    A    G        0      0        2 
   5    chr5_2005272   Sample    A    G        0      0        2 
   5    chr5_2005397     AAsi    C    T        0      0        2 
   5    chr5_2005397     AKia    C    T        0      0        2 
   5    chr5_2005397     AOna    C    T      0.5      1        2 
   5    chr5_2005397     ASom    C    T        0      0        2 
   5    chr5_2005397     HCab    C    T        0      0        2 
   5    chr5_2005397     HPrz    C    T        0      0        2 
   5    chr5_2005397     ZBoe    C    T        0      0        2 
   5    chr5_2005397     ZGre    C    T        0      0        2 
   5    chr5_2005397     ZHar    C    T        0      0        2 
   5    chr5_2005397   Sample    C    T        0      0        2 
   5    chr5_2007471     AAsi    G    A        0      0        2 
   5    chr5_2007471     AKia    G    A        0      0        2 
   5    chr5_2007471     AOna    G    A        0      0        2 
   5    chr5_2007471     ASom    G    A        0      0        2 
   5    chr5_2007471     HCab    G    A        1      2        2 
   5    chr5_2007471     HPrz    G    A        1      2        2 
   5    chr5_2007471     ZBoe    G    A        0      0        2 
   5    chr5_2007471     ZGre    G    A        0      0        2 
   5    chr5_2007471     ZHar    G    A        0      0        2 
   5    chr5_2007471   Sample    G    A        1      2        2 
   5    chr5_2007997     AAsi    A    G        0      0        2 
   5    chr5_2007997     AKia    A    G        0      0        2 
   5    chr5_2007997     AOna    A    G        0      0        2 
   5    chr5_2007997     ASom    A    G        0      0        2 
   5    chr5_2007997     HCab    A    G        0      0        2 
   5    chr5_2007997     HPrz    A    G        0      0        2 
   5    chr5_2007997     ZBoe    A    G        0      0        2 
   5    chr5_2007997     ZGre    A    G        0      0        2 
   5    chr5_2007997     ZHar    A    G        1      2        2 
   5    chr5_2007997   Sample    A    G        0      0        2 
   5    chr5_2010145     AAsi    T    C        0      0        2 
   5    chr5_2010145     AKia    T    C        0      0        2 
   5    chr5_2010145     AOna    T    C        0      0        2 
   5    chr5_2010145     ASom    T    C        0      0        2 
   5    chr5_2010145     HCab    T    C        1      2        2 
   5    chr5_2010145     HPrz    T    C        1      2        2 
   5    chr5_2010145     ZBoe    T    C        0      0        2 
   5    chr5_2010145     ZGre    T    C        0      0        2 
   5    chr5_2010145     ZHar    T    C        0      0        2 
   5    chr5_2010145   Sample    T    C        1      2        2 
   5    chr5_2014332     AAsi    C    T        0      0        2 
   5    chr5_2014332     AKia    C    T        0      0        2 
   5    chr5_2014332     AOna    C    T        0      0        2 
   5    chr5_2014332     ASom    C    T        0      0        2 
   5    chr5_2014332     HCab    C    T        1      2        2 
   5    chr5_2014332     HPrz    C    T        1      2        2 
   5    chr5_2014332     ZBoe    C    T        0      0        2 
   5    chr5_2014332     ZGre    C    T        0      0        2 
   5    chr5_2014332     ZHar    C    T        0      0        2 
   5    chr5_2014332   Sample    C    T        1      2        2 
   5    chr5_2015084     AAsi    G    A        0      0        2 
   5    chr5_2015084     AKia    G    A        1      2        2 
   5    chr5_2015084     AOna    G    A        1      2        2 
   5    chr5_2015084     ASom    G    A        0      0        2 
   5    chr5_2015084     HCab    G    A        0      0        2 
   5    chr5_2015084     HPrz    G    A        0      0        2 
   5    chr5_2015084     ZBoe    G    A        0      0        2 
   5    chr5_2015084     ZGre    G    A        0      0        2 
   5    chr5_2015084     ZHar    G    A        0      0        2 
   5    chr5_2015084   Sample    G    A        0      0        2 
   5    chr5_2020112     AAsi    G    T        1      2        2 
   5    chr5_2020112     AKia    G    T        0      0        2 
   5    chr5_2020112     AOna    G    T        0      0        2 
   5    chr5_2020112     ASom    G    T        1      2        2 
   5    chr5_2020112     HCab    G    T        0      0        2 
   5    chr5_2020112     HPrz    G    T        0      0        2 
   5    chr5_2020112     ZBoe    G    T        0      0        2 
   5    chr5_2020112     ZGre    G    T        0      0        2 
   5    chr5_2020112     ZHar    G    T        0      0        2 
   5    chr5_2020112   Sample    G    T        0      0        2 
   5    chr5_2026877     AAsi    G    A        0      0        2 
   5    chr5_2026877     AKia    G    A        0      0        2 
   5    chr5_2026877     AOna    G    A        0      0        2 
   5    chr5_2026877     ASom    G    A        0      0        2 
   5    chr5_2026877     HCab    G    A        0      0        2 
   5    chr5_2026877     HPrz    G    A        0      0        2 
   5    chr5_2026877     ZBoe    G    A      0.5      1        2 
   5    chr5_2026877     ZGre    G    A        0      0        2 
   5    chr5_2026877     ZHar    G    A        0      0        2 
   5    chr5_2026877   Sample    G    A        0      0        2 
   5    chr5_2027128     AAsi    G    A        0      0        2 
   5    chr5_2027128     AKia    G    A        0      0        2 
   5    chr5_2027128     AOna    G    A        0      0        2 
   5    chr5_2027128     ASom    G    A        0      0        2 
   5    chr5_2027128     HCab    G    A        1      2        2 
   5    chr5_2027128     HPrz    G    A        1      2        2 
   5    chr5_2027128     ZBoe    G    A        0      0        2 
   5    chr5_2027128     ZGre    G    A        0      0        2 
   5    chr5_2027128     ZHar    G    A        0      0        2 
   5    chr5_2027128   Sample    G    A        1      2        2 
   5    chr5_2034417     AAsi    C    T        0      0        2 
   5    chr5_2034417     AKia    C    T        0      0        2 
   5    chr5_2034417     AOna    C    T        0      0        2 
   5    chr5_2034417     ASom    C    T        0      0        2 
   5    chr5_2034417     HCab    C    T        1      2        2 
   5    chr5_2034417     HPrz    C    T        1      2        2 
   5    chr5_2034417     ZBoe    C    T        0      0        2 
   5    chr5_2034417     ZGre    C    T        0      0        2 
   5    chr5_2034417     ZHar    C    T        0      0        2 
   5    chr5_2034417   Sample    C    T        0      0        2 
   5    chr5_2044374     AAsi    A    G        1      2        2 
   5    chr5_2044374     AKia    A    G        0      0        2 
   5    chr5_2044374     AOna    A    G        0      0        2 
   5    chr5_2044374     ASom    A    G        1      2        2 
   5    chr5_2044374     HCab    A    G        0      0        2 
   5    chr5_2044374     HPrz    A    G        0      0        2 
   5    chr5_2044374     ZBoe    A    G        0      0        2 
   5    chr5_2044374     ZGre    A    G        0      0        2 
   5    chr5_2044374     ZHar    A    G        0      0        2 
   5    chr5_2044374   Sample    A    G        0      0        2 
   5    chr5_2050891     AAsi    A    G        0      0        2 
   5    chr5_2050891     AKia    A    G        0      0        2 
   5    chr5_2050891     AOna    A    G        0      0        2 
   5    chr5_2050891     ASom    A    G        0      0        2 
   5    chr5_2050891     HCab    A    G        0      0        2 
   5    chr5_2050891     HPrz    A    G        0      0        2 
   5    chr5_2050891     ZBoe    A    G      0.5      1        2 
   5    chr5_2050891     ZGre    A    G        0      0        2 
   5    chr5_2050891     ZHar    A    G        0      0        2 
   5    chr5_2050891   Sample    A    G        0      0        2 
   5    chr5_2053320     AAsi    A    G        0      0        2 
   5    chr5_2053320     AKia    A    G        0      0        2 
   5    chr5_2053320     AOna    A    G        0      0        2 
   5    chr5_2053320     ASom    A    G        0      0        2 
   5    chr5_2053320     HCab    A    G        0      0        2 
   5    chr5_2053320     HPrz    A    G        0      0        2 
   5    chr5_2053320     ZBoe    A    G      0.5      1        2 
   5    chr5_2053320     ZGre    A    G        0      0        2 
   5    chr5_2053320     ZHar    A    G        0      0        2 
   5    chr5_2053320   Sample    A    G        0      0        2 
   5    chr5_2055160     AAsi    T    C        0      0        2 
   5    chr5_2055160     AKia    T    C        0      0        2 
   5    chr5_2055160     AOna    T    C        0      0        2 
   5    chr5_2055160     ASom    T    C        0      0        2 
   5    chr5_2055160     HCab    T    C        0      0        2 
   5    chr5_2055160     HPrz    T    C        0      0        2 
   5    chr5_2055160     ZBoe    T    C        0      0        2 
   5    chr5_2055160     ZGre    T    C      0.5      1        2 
   5    chr5_2055160     ZHar    T    C        0      0        2 
   5    chr5_2055160   Sample    T    C        0      0        2 
   5    chr5_2073924     AAsi    A    G        0      0        2 
   5    chr5_2073924     AKia    A    G        0      0        2 
   5    chr5_2073924     AOna    A    G        0      0        2 
   5    chr5_2073924     ASom    A    G        0      0        2 
   5    chr5_2073924     HCab    A    G        0      0        2 
   5    chr5_2073924     HPrz    A    G        0      0        2 
   5    chr5_2073924     ZBoe    A    G        0      0        2 
   5    chr5_2073924     ZGre    A    G      0.5      1        2 
   5    chr5_2073924     ZHar    A    G        0      0        2 
   5    chr5_2073924   Sample    A    G        0      0        2 
   5    chr5_2077104     AAsi    G    T        0      0        2 
   5    chr5_2077104     AKia    G    T        0      0        2 
   5    chr5_2077104     AOna    G    T      0.5      1        2 
   5    chr5_2077104     ASom    G    T        0      0        2 
   5    chr5_2077104     HCab    G    T        0      0        2 
   5    chr5_2077104     HPrz    G    T        0      0        2 
   5    chr5_2077104     ZBoe    G    T        0      0        2 
   5    chr5_2077104     ZGre    G    T        0      0        2 
   5    chr5_2077104     ZHar    G    T        0      0        2 
   5    chr5_2077104   Sample    G    T        0      0        2 
   5    chr5_2078233     AAsi    A    G        0      0        2 
   5    chr5_2078233     AKia    A    G        0      0        2 
   5    chr5_2078233     AOna    A    G      0.5      1        2 
   5    chr5_2078233     ASom    A    G        0      0        2 
   5    chr5_2078233     HCab    A    G        0      0        2 
   5    chr5_2078233     HPrz    A    G        0      0        2 
   5    chr5_2078233     ZBoe    A    G        0      0        2 
   5    chr5_2078233     ZGre    A    G        0      0        2 
   5    chr5_2078233     ZHar    A    G        0      0        2 
   5    chr5_2078233   Sample    A    G        0      0        2 
   5    chr5_2080361     AAsi    A    G        0      0        2 
   5    chr5_2080361     AKia    A    G        0      0        2 
   5    chr5_2080361     AOna    A    G      0.5      1        2 
   5    chr5_2080361     ASom    A    G        0      0        2 
   5    chr5_2080361     HCab    A    G        0      0        2 
   5    chr5_2080361     HPrz    A    G        0      0        2 
   5    chr5_2080361     ZBoe    A    G        0      0        2 
   5    chr5_2080361     ZGre    A    G        0      0        2 
   5    chr5_2080361     ZHar    A    G        0      0        2 
   5    chr5_2080361   Sample    A    G        0      0        2 
   5    chr5_2081519     AAsi    T    G        1      2        2 
   5    chr5_2081519     AKia    T    G        0      0        2 
   5    chr5_2081519     AOna    T    G        0      0        2 
   5    chr5_2081519     ASom    T    G        0      0        2 
   5    chr5_2081519     HCab    T    G        0      0        2 
   5    chr5_2081519     HPrz    T    G        0      0        2 
   5    chr5_2081519     ZBoe    T    G        0      0        2 
   5    chr5_2081519     ZGre    T    G        0      0        2 
   5    chr5_2081519     ZHar    T    G        0      0        2 
   5    chr5_2081519   Sample    T    G        0      0        2 
   5    chr5_2088311     AAsi    G    A        1      2        2 
   5    chr5_2088311     AKia    G    A        0      0        2 
   5    chr5_2088311     AOna    G    A        0      0        2 
   5    chr5_2088311     ASom    G    A        1      2        2 
   5    chr5_2088311     HCab    G    A        0      0        2 
   5    chr5_2088311     HPrz    G    A        0      0        2 
   5    chr5_2088311     ZBoe    G    A        0      0        2 
   5    chr5_2088311     ZGre    G    A        0      0        2 
   5    chr5_2088311     ZHar    G    A        0      0        2 
   5    chr5_2088311   Sample    G    A        0      0        2 
   5    chr5_2093099     AAsi    T    C        0      0        2 
   5    chr5_2093099     AKia    T    C        0      0        2 
   5    chr5_2093099     AOna    T    C        0      0        2 
   5    chr5_2093099     ASom    T    C        0      0        2 
   5    chr5_2093099     HCab    T    C        0      0        2 
   5    chr5_2093099     HPrz    T    C        0      0        2 
   5    chr5_2093099     ZBoe    T    C      0.5      1        2 
   5    chr5_2093099     ZGre    T    C        0      0        2 
   5    chr5_2093099     ZHar    T    C        0      0        2 
   5    chr5_2093099   Sample    T    C        0      0        2 
   5    chr5_2093916     AAsi    T    C        0      0        2 
   5    chr5_2093916     AKia    T    C        0      0        2 
   5    chr5_2093916     AOna    T    C      0.5      1        2 
   5    chr5_2093916     ASom    T    C        0      0        2 
   5    chr5_2093916     HCab    T    C        0      0        2 
   5    chr5_2093916     HPrz    T    C        0      0        2 
   5    chr5_2093916     ZBoe    T    C        0      0        2 
   5    chr5_2093916     ZGre    T    C        0      0        2 
   5    chr5_2093916     ZHar    T    C        0      0        2 
   5    chr5_2093916   Sample    T    C        0      0        2 
   5    chr5_2098732     AAsi    A    G        0      0        2 
   5    chr5_2098732     AKia    A    G        0      0        2 
   5    chr5_2098732     AOna    A    G        0      0        2 
   5    chr5_2098732     ASom    A    G        0      0        2 
   5    chr5_2098732     HCab    A    G        0      0        2 
   5    chr5_2098732     HPrz    A    G      0.5      1        2 
   5    chr5_2098732     ZBoe    A    G        0      0        2 
   5    chr5_2098732     ZGre    A    G        0      0        2 
   5    chr5_2098732     ZHar    A    G        0      0        2 
   5    chr5_2098732   Sample    A    G        0      0        2 
   5    chr5_2099306     AAsi    C    T        0      0        2 
   5    chr5_2099306     AKia    C    T        0      0        2 
   5    chr5_2099306     AOna    C    T        0      0        2 
   5    chr5_2099306     ASom    C    T        0      0        2 
   5    chr5_2099306     HCab    C    T      0.5      1        2 
   5    chr5_2099306     HPrz    C    T        0      0        2 
   5    chr5_2099306     ZBoe    C    T        0      0        2 
   5    chr5_2099306     ZGre    C    T        0      0        2 
   5    chr5_2099306     ZHar    C    T        0      0        2 
   5    chr5_2099306   Sample    C    T        0      0        2 
   5    chr5_2099932     AAsi    G    A        0      0        2 
   5    chr5_2099932     AKia    G    A        0      0        2 
   5    chr5_2099932     AOna    G    A        0      0        2 
   5    chr5_2099932     ASom    G    A        0      0        2 
   5    chr5_2099932     HCab    G    A      0.5      1        2 
   5    chr5_2099932     HPrz    G    A        0      0        2 
   5    chr5_2099932     ZBoe    G    A        0      0        2 
   5    chr5_2099932     ZGre    G    A        0      0        2 
   5    chr5_2099932     ZHar    G    A        0      0        2 
   5    chr5_2099932   Sample    G    A        0      0        2 
   5    chr5_2100177     AAsi    C    G        1      2        2 
   5    chr5_2100177     AKia    C    G        0      0        2 
   5    chr5_2100177     AOna    C    G        0      0        2 
   5    chr5_2100177     ASom    C    G        1      2        2 
   5    chr5_2100177     HCab    C    G        0      0        2 
   5    chr5_2100177     HPrz    C    G        0      0        2 
   5    chr5_2100177     ZBoe    C    G        0      0        2 
   5    chr5_2100177     ZGre    C    G        0      0        2 
   5    chr5_2100177     ZHar    C    G        0      0        2 
   5    chr5_2100177   Sample    C    G        0      0        2 
   5    chr5_2107970     AAsi    C    G        0      0        2 
   5    chr5_2107970     AKia    C    G        0      0        2 
   5    chr5_2107970     AOna    C    G        0      0        2 
   5    chr5_2107970     ASom    C    G        0      0        2 
   5    chr5_2107970     HCab    C    G        0      0        2 
   5    chr5_2107970     HPrz    C    G      0.5      1        2 
   5    chr5_2107970     ZBoe    C    G        0      0        2 
   5    chr5_2107970     ZGre    C    G        0      0        2 
   5    chr5_2107970     ZHar    C    G        0      0        2 
   5    chr5_2107970   Sample    C    G        0      0        2 
   5    chr5_2108061     AAsi    A    G        0      0        2 
   5    chr5_2108061     AKia    A    G        0      0        2 
   5    chr5_2108061     AOna    A    G        0      0        2 
   5    chr5_2108061     ASom    A    G        0      0        2 
   5    chr5_2108061     HCab    A    G        1      2        2 
   5    chr5_2108061     HPrz    A    G        1      2        2 
   5    chr5_2108061     ZBoe    A    G        0      0        2 
   5    chr5_2108061     ZGre    A    G        0      0        2 
   5    chr5_2108061     ZHar    A    G        0      0        2 
   5    chr5_2108061   Sample    A    G        1      2        2 
   5    chr5_2109905     AAsi    C    A        0      0        2 
   5    chr5_2109905     AKia    C    A        0      0        2 
   5    chr5_2109905     AOna    C    A        0      0        2 
   5    chr5_2109905     ASom    C    A        0      0        2 
   5    chr5_2109905     HCab    C    A        1      2        2 
   5    chr5_2109905     HPrz    C    A        1      2        2 
   5    chr5_2109905     ZBoe    C    A        0      0        2 
   5    chr5_2109905     ZGre    C    A        0      0        2 
   5    chr5_2109905     ZHar    C    A        0      0        2 
   5    chr5_2109905   Sample    C    A        1      2        2 
   5    chr5_2114485     AAsi    T    A      0.5      1        2 
   5    chr5_2114485     AKia    T    A        0      0        2 
   5    chr5_2114485     AOna    T    A        0      0        2 
   5    chr5_2114485     ASom    T    A        0      0        2 
   5    chr5_2114485     HCab    T    A        0      0        2 
   5    chr5_2114485     HPrz    T    A        0      0        2 
   5    chr5_2114485     ZBoe    T    A        0      0        2 
   5    chr5_2114485     ZGre    T    A        0      0        2 
   5    chr5_2114485     ZHar    T    A        0      0        2 
   5    chr5_2114485   Sample    T    A        0      0        2 
   5    chr5_2115876     AAsi    C    T        1      2        2 
   5    chr5_2115876     AKia    C    T        0      0        2 
   5    chr5_2115876     AOna    C    T        0      0        2 
   5    chr5_2115876     ASom    C    T        1      2        2 
   5    chr5_2115876     HCab    C    T        0      0        2 
   5    chr5_2115876     HPrz    C    T        0      0        2 
   5    chr5_2115876     ZBoe    C    T        0      0        2 
   5    chr5_2115876     ZGre    C    T        0      0        2 
   5    chr5_2115876     ZHar    C    T        0      0        2 
   5    chr5_2115876   Sample    C    T        0      0        2 
   5    chr5_2129024     AAsi    G    A        0      0        2 
   5    chr5_2129024     AKia    G    A        0      0        2 
   5    chr5_2129024     AOna    G    A      0.5      1        2 
   5    chr5_2129024     ASom    G    A        0      0        2 
   5    chr5_2129024     HCab    G    A        0      0        2 
   5    chr5_2129024     HPrz    G    A        0      0        2 
   5    chr5_2129024     ZBoe    G    A        0      0        2 
   5    chr5_2129024     ZGre    G    A        0      0        2 
   5    chr5_2129024     ZHar    G    A        0      0        2 
   5    chr5_2129024   Sample    G    A        0      0        2 
   5    chr5_2139392     AAsi    T    A        0      0        2 
   5    chr5_2139392     AKia    T    A        0      0        2 
   5    chr5_2139392     AOna    T    A        0      0        2 
   5    chr5_2139392     ASom    T    A        0      0        2 
   5    chr5_2139392     HCab    T    A        0      0        2 
   5    chr5_2139392     HPrz    T    A      0.5      1        2 
   5    chr5_2139392     ZBoe    T    A        0      0        2 
   5    chr5_2139392     ZGre    T    A        0      0        2 
   5    chr5_2139392     ZHar    T    A        0      0        2 
   5    chr5_2139392   Sample    T    A        0      0        2 
   5    chr5_2150300     AAsi    A    G        0      0        2 
   5    chr5_2150300     AKia    A    G        1      2        2 
   5    chr5_2150300     AOna    A    G      0.5      1        2 
   5    chr5_2150300     ASom    A    G        0      0        2 
   5    chr5_2150300     HCab    A    G        0      0        2 
   5    chr5_2150300     HPrz    A    G        0      0        2 
   5    chr5_2150300     ZBoe    A    G        0      0        2 
   5    chr5_2150300     ZGre    A    G        0      0        2 
   5    chr5_2150300     ZHar    A    G        0      0        2 
   5    chr5_2150300   Sample    A    G        0      0        2 
   5    chr5_2156385     AAsi    T    C        0      0        2 
   5    chr5_2156385     AKia    T    C        0      0        2 
   5    chr5_2156385     AOna    T    C        0      0        2 
   5    chr5_2156385     ASom    T    C        1      2        2 
   5    chr5_2156385     HCab    T    C        0      0        2 
   5    chr5_2156385     HPrz    T    C        0      0        2 
   5    chr5_2156385     ZBoe    T    C        0      0        2 
   5    chr5_2156385     ZGre    T    C        0      0        2 
   5    chr5_2156385     ZHar    T    C        0      0        2 
   5    chr5_2156385   Sample    T    C        0      0        2 
   5    chr5_2163492     AAsi    C    G        0      0        2 
   5    chr5_2163492     AKia    C    G        0      0        2 
   5    chr5_2163492     AOna    C    G      0.5      1        2 
   5    chr5_2163492     ASom    C    G        0      0        2 
   5    chr5_2163492     HCab    C    G        0      0        2 
   5    chr5_2163492     HPrz    C    G        0      0        2 
   5    chr5_2163492     ZBoe    C    G        0      0        2 
   5    chr5_2163492     ZGre    C    G        0      0        2 
   5    chr5_2163492     ZHar    C    G        0      0        2 
   5    chr5_2163492   Sample    C    G        0      0        2 
   5    chr5_2189080     AAsi    A    G        0      0        2 
   5    chr5_2189080     AKia    A    G        0      0        2 
   5    chr5_2189080     AOna    A    G      0.5      1        2 
   5    chr5_2189080     ASom    A    G        0      0        2 
   5    chr5_2189080     HCab    A    G        0      0        2 
   5    chr5_2189080     HPrz    A    G        0      0        2 
   5    chr5_2189080     ZBoe    A    G        0      0        2 
   5    chr5_2189080     ZGre    A    G        0      0        2 
   5    chr5_2189080     ZHar    A    G        0      0        2 
   5    chr5_2189080   Sample    A    G        0      0        2 
   5    chr5_2189089     AAsi    T    C        0      0        2 
   5    chr5_2189089     AKia    T    C        0      0        2 
   5    chr5_2189089     AOna    T    C      0.5      1        2 
   5    chr5_2189089     ASom    T    C        0      0        2 
   5    chr5_2189089     HCab    T    C        0      0        2 
   5    chr5_2189089     HPrz    T    C        0      0        2 
   5    chr5_2189089     ZBoe    T    C      0.5      1        2 
   5    chr5_2189089     ZGre    T    C        0      0        2 
   5    chr5_2189089     ZHar    T    C        0      0        2 
   5    chr5_2189089   Sample    T    C        0      0        2 
   5    chr5_2195213     AAsi    T    C        0      0        2 
   5    chr5_2195213     AKia    T    C        0      0        2 
   5    chr5_2195213     AOna    T    C        0      0        2 
   5    chr5_2195213     ASom    T    C        0      0        2 
   5    chr5_2195213     HCab    T    C        0      0        2 
   5    chr5_2195213     HPrz    T    C        0      0        2 
   5    chr5_2195213     ZBoe    T    C        0      0        2 
   5    chr5_2195213     ZGre    T    C        1      2        2 
   5    chr5_2195213     ZHar    T    C        0      0        2 
   5    chr5_2195213   Sample    T    C        0      0        2 
   5    chr5_2202276     AAsi    A    G        0      0        2 
   5    chr5_2202276     AKia    A    G        0      0        2 
   5    chr5_2202276     AOna    A    G        0      0        2 
   5    chr5_2202276     ASom    A    G        0      0        2 
   5    chr5_2202276     HCab    A    G        0      0        2 
   5    chr5_2202276     HPrz    A    G        0      0        2 
   5    chr5_2202276     ZBoe    A    G        0      0        2 
   5    chr5_2202276     ZGre    A    G        0      0        2 
   5    chr5_2202276     ZHar    A    G        1      2        2 
   5    chr5_2202276   Sample    A    G        0      0        2 
   5    chr5_2206021     AAsi    A    G        1      2        2 
   5    chr5_2206021     AKia    A    G        0      0        2 
   5    chr5_2206021     AOna    A    G        0      0        2 
   5    chr5_2206021     ASom    A    G        1      2        2 
   5    chr5_2206021     HCab    A    G        0      0        2 
   5    chr5_2206021     HPrz    A    G        0      0        2 
   5    chr5_2206021     ZBoe    A    G        0      0        2 
   5    chr5_2206021     ZGre    A    G        0      0        2 
   5    chr5_2206021     ZHar    A    G        0      0        2 
   5    chr5_2206021   Sample    A    G        0      0        2 
   5    chr5_2211516     AAsi    A    G        0      0        2 
   5    chr5_2211516     AKia    A    G      0.5      1        2 
   5    chr5_2211516     AOna    A    G        0      0        2 
   5    chr5_2211516     ASom    A    G        0      0        2 
   5    chr5_2211516     HCab    A    G        0      0        2 
   5    chr5_2211516     HPrz    A    G        0      0        2 
   5    chr5_2211516     ZBoe    A    G        0      0        2 
   5    chr5_2211516     ZGre    A    G        0      0        2 
   5    chr5_2211516     ZHar    A    G        0      0        2 
   5    chr5_2211516   Sample    A    G        0      0        2 
   5    chr5_2215499     AAsi    G    A        0      0        2 
   5    chr5_2215499     AKia    G    A        0      0        2 
   5    chr5_2215499     AOna    G    A        0      0        2 
   5    chr5_2215499     ASom    G    A        0      0        2 
   5    chr5_2215499     HCab    G    A        1      2        2 
   5    chr5_2215499     HPrz    G    A        1      2        2 
   5    chr5_2215499     ZBoe    G    A        0      0        2 
   5    chr5_2215499     ZGre    G    A        0      0        2 
   5    chr5_2215499     ZHar    G    A        0      0        2 
   5    chr5_2215499   Sample    G    A        1      2        2 
   5    chr5_2217862     AAsi    A    T        0      0        2 
   5    chr5_2217862     AKia    A    T        0      0        2 
   5    chr5_2217862     AOna    A    T        0      0        2 
   5    chr5_2217862     ASom    A    T        0      0        2 
   5    chr5_2217862     HCab    A    T        0      0        2 
   5    chr5_2217862     HPrz    A    T        0      0        2 
   5    chr5_2217862     ZBoe    A    T        0      0        2 
   5    chr5_2217862     ZGre    A    T        0      0        2 
   5    chr5_2217862     ZHar    A    T        1      2        2 
   5    chr5_2217862   Sample    A    T        0      0        2 
   5    chr5_2229776     AAsi    T    C        0      0        2 
   5    chr5_2229776     AKia    T    C        0      0        2 
   5    chr5_2229776     AOna    T    C        0      0        2 
   5    chr5_2229776     ASom    T    C        0      0        2 
   5    chr5_2229776     HCab    T    C        1      2        2 
   5    chr5_2229776     HPrz    T    C        1      2        2 
   5    chr5_2229776     ZBoe    T    C        0      0        2 
   5    chr5_2229776     ZGre    T    C        0      0        2 
   5    chr5_2229776     ZHar    T    C        0      0        2 
   5    chr5_2229776   Sample    T    C        1      2        2 
   5    chr5_2229934     AAsi    T    C        0      0        2 
   5    chr5_2229934     AKia    T    C        0      0        2 
   5    chr5_2229934     AOna    T    C        0      0        2 
   5    chr5_2229934     ASom    T    C        0      0        2 
   5    chr5_2229934     HCab    T    C        1      2        2 
   5    chr5_2229934     HPrz    T    C        1      2        2 
   5    chr5_2229934     ZBoe    T    C        0      0        2 
   5    chr5_2229934     ZGre    T    C        0      0        2 
   5    chr5_2229934     ZHar    T    C        0      0        2 
   5    chr5_2229934   Sample    T    C        1      2        2 
   5    chr5_2236784     AAsi    C    T        0      0        2 
   5    chr5_2236784     AKia    C    T        0      0        2 
   5    chr5_2236784     AOna    C    T      0.5      1        2 
   5    chr5_2236784     ASom    C    T        0      0        2 
   5    chr5_2236784     HCab    C    T        0      0        2 
   5    chr5_2236784     HPrz    C    T        0      0        2 
   5    chr5_2236784     ZBoe    C    T        0      0        2 
   5    chr5_2236784     ZGre    C    T        0      0        2 
   5    chr5_2236784     ZHar    C    T        0      0        2 
   5    chr5_2236784   Sample    C    T        0      0        2 
   5    chr5_2239727     AAsi    T    C      0.5      1        2 
   5    chr5_2239727     AKia    T    C        0      0        2 
   5    chr5_2239727     AOna    T    C        0      0        2 
   5    chr5_2239727     ASom    T    C        0      0        2 
   5    chr5_2239727     HCab    T    C        0      0        2 
   5    chr5_2239727     HPrz    T    C        0      0        2 
   5    chr5_2239727     ZBoe    T    C        0      0        2 
   5    chr5_2239727     ZGre    T    C        0      0        2 
   5    chr5_2239727     ZHar    T    C        0      0        2 
   5    chr5_2239727   Sample    T    C        0      0        2 
   5    chr5_2242468     AAsi    T    C        0      0        2 
   5    chr5_2242468     AKia    T    C        0      0        2 
   5    chr5_2242468     AOna    T    C        0      0        2 
   5    chr5_2242468     ASom    T    C        0      0        2 
   5    chr5_2242468     HCab    T    C        0      0        2 
   5    chr5_2242468     HPrz    T    C        0      0        2 
   5    chr5_2242468     ZBoe    T    C        0      0        2 
   5    chr5_2242468     ZGre    T    C      0.5      1        2 
   5    chr5_2242468     ZHar    T    C        0      0        2 
   5    chr5_2242468   Sample    T    C        0      0        2 
   5    chr5_2244905     AAsi    A    G        0      0        2 
   5    chr5_2244905     AKia    A    G        0      0        2 
   5    chr5_2244905     AOna    A    G      0.5      1        2 
   5    chr5_2244905     ASom    A    G        0      0        2 
   5    chr5_2244905     HCab    A    G        0      0        2 
   5    chr5_2244905     HPrz    A    G        0      0        2 
   5    chr5_2244905     ZBoe    A    G        0      0        2 
   5    chr5_2244905     ZGre    A    G        0      0        2 
   5    chr5_2244905     ZHar    A    G        0      0        2 
   5    chr5_2244905   Sample    A    G        0      0        2 
   5    chr5_2251039     AAsi    C    T        0      0        2 
   5    chr5_2251039     AKia    C    T        0      0        2 
   5    chr5_2251039     AOna    C    T        0      0        2 
   5    chr5_2251039     ASom    C    T        0      0        2 
   5    chr5_2251039     HCab    C    T        1      2        2 
   5    chr5_2251039     HPrz    C    T        1      2        2 
   5    chr5_2251039     ZBoe    C    T        0      0        2 
   5    chr5_2251039     ZGre    C    T        0      0        2 
   5    chr5_2251039     ZHar    C    T        0      0        2 
   5    chr5_2251039   Sample    C    T        1      2        2 
   5    chr5_2259795     AAsi    A    G        0      0        2 
   5    chr5_2259795     AKia    A    G        0      0        2 
   5    chr5_2259795     AOna    A    G        0      0        2 
   5    chr5_2259795     ASom    A    G        0      0        2 
   5    chr5_2259795     HCab    A    G        0      0        2 
   5    chr5_2259795     HPrz    A    G      0.5      1        2 
   5    chr5_2259795     ZBoe    A    G        0      0        2 
   5    chr5_2259795     ZGre    A    G        0      0        2 
   5    chr5_2259795     ZHar    A    G        0      0        2 
   5    chr5_2259795   Sample    A    G        1      2        2 
   5    chr5_2264352     AAsi    T    G        0      0        2 
   5    chr5_2264352     AKia    T    G        0      0        2 
   5    chr5_2264352     AOna    T    G        0      0        2 
   5    chr5_2264352     ASom    T    G        0      0        2 
   5    chr5_2264352     HCab    T    G        1      2        2 
   5    chr5_2264352     HPrz    T    G      0.5      1        2 
   5    chr5_2264352     ZBoe    T    G        0      0        2 
   5    chr5_2264352     ZGre    T    G        0      0        2 
   5    chr5_2264352     ZHar    T    G        0      0        2 
   5    chr5_2264352   Sample    T    G        0      0        2 
   5    chr5_2275865     AAsi    T    C        0      0        2 
   5    chr5_2275865     AKia    T    C        0      0        2 
   5    chr5_2275865     AOna    T    C        0      0        2 
   5    chr5_2275865     ASom    T    C        0      0        2 
   5    chr5_2275865     HCab    T    C        0      0        2 
   5    chr5_2275865     HPrz    T    C        0      0        2 
   5    chr5_2275865     ZBoe    T    C        1      2        2 
   5    chr5_2275865     ZGre    T    C        0      0        2 
   5    chr5_2275865     ZHar    T    C        0      0        2 
   5    chr5_2275865   Sample    T    C        0      0        2 
   5    chr5_2276581     AAsi    G    A        0      0        2 
   5    chr5_2276581     AKia    G    A        0      0        2 
   5    chr5_2276581     AOna    G    A        0      0        2 
   5    chr5_2276581     ASom    G    A        0      0        2 
   5    chr5_2276581     HCab    G    A        0      0        2 
   5    chr5_2276581     HPrz    G    A        0      0        2 
   5    chr5_2276581     ZBoe    G    A        0      0        2 
   5    chr5_2276581     ZGre    G    A      0.5      1        2 
   5    chr5_2276581     ZHar    G    A        0      0        2 
   5    chr5_2276581   Sample    G    A        0      0        2 
   5    chr5_2278268     AAsi    A    G        1      2        2 
   5    chr5_2278268     AKia    A    G        0      0        2 
   5    chr5_2278268     AOna    A    G        0      0        2 
   5    chr5_2278268     ASom    A    G        1      2        2 
   5    chr5_2278268     HCab    A    G        0      0        2 
   5    chr5_2278268     HPrz    A    G        0      0        2 
   5    chr5_2278268     ZBoe    A    G        0      0        2 
   5    chr5_2278268     ZGre    A    G        0      0        2 
   5    chr5_2278268     ZHar    A    G        0      0        2 
   5    chr5_2278268   Sample    A    G        0      0        2 
   5    chr5_2280980     AAsi    C    T        0      0        2 
   5    chr5_2280980     AKia    C    T        0      0        2 
   5    chr5_2280980     AOna    C    T        0      0        2 
   5    chr5_2280980     ASom    C    T        0      0        2 
   5    chr5_2280980     HCab    C    T        1      2        2 
   5    chr5_2280980     HPrz    C    T        1      2        2 
   5    chr5_2280980     ZBoe    C    T        0      0        2 
   5    chr5_2280980     ZGre    C    T        0      0        2 
   5    chr5_2280980     ZHar    C    T        0      0        2 
   5    chr5_2280980   Sample    C    T        1      2        2 
   5    chr5_2284762     AAsi    T    G        0      0        2 
   5    chr5_2284762     AKia    T    G        0      0        2 
   5    chr5_2284762     AOna    T    G        0      0        2 
   5    chr5_2284762     ASom    T    G        0      0        2 
   5    chr5_2284762     HCab    T    G        1      2        2 
   5    chr5_2284762     HPrz    T    G        1      2        2 
   5    chr5_2284762     ZBoe    T    G        0      0        2 
   5    chr5_2284762     ZGre    T    G        0      0        2 
   5    chr5_2284762     ZHar    T    G        0      0        2 
   5    chr5_2284762   Sample    T    G        1      2        2 
   5    chr5_2288011     AAsi    G    A        0      0        2 
   5    chr5_2288011     AKia    G    A        0      0        2 
   5    chr5_2288011     AOna    G    A        0      0        2 
   5    chr5_2288011     ASom    G    A        0      0        2 
   5    chr5_2288011     HCab    G    A        1      2        2 
   5    chr5_2288011     HPrz    G    A        1      2        2 
   5    chr5_2288011     ZBoe    G    A        0      0        2 
   5    chr5_2288011     ZGre    G    A        0      0        2 
   5    chr5_2288011     ZHar    G    A        0      0        2 
   5    chr5_2288011   Sample    G    A        1      2        2 
   5    chr5_2289593     AAsi    A    G      0.5      1        2 
   5    chr5_2289593     AKia    A    G        0      0        2 
   5    chr5_2289593     AOna    A    G        0      0        2 
   5    chr5_2289593     ASom    A    G        0      0        2 
   5    chr5_2289593     HCab    A    G        0      0        2 
   5    chr5_2289593     HPrz    A    G        0      0        2 
   5    chr5_2289593     ZBoe    A    G        0      0        2 
   5    chr5_2289593     ZGre    A    G        0      0        2 
   5    chr5_2289593     ZHar    A    G        0      0        2 
   5    chr5_2289593   Sample    A    G        0      0        2 
   5    chr5_2289742     AAsi    A    G        0      0        2 
   5    chr5_2289742     AKia    A    G        0      0        2 
   5    chr5_2289742     AOna    A    G        0      0        2 
   5    chr5_2289742     ASom    A    G        0      0        2 
   5    chr5_2289742     HCab    A    G        0      0        2 
   5    chr5_2289742     HPrz    A    G        0      0        2 
   5    chr5_2289742     ZBoe    A    G        0      0        2 
   5    chr5_2289742     ZGre    A    G      0.5      1        2 
   5    chr5_2289742     ZHar    A    G        0      0        2 
   5    chr5_2289742   Sample    A    G        0      0        2 
   5    chr5_2292443     AAsi    C    T        0      0        2 
   5    chr5_2292443     AKia    C    T        0      0        2 
   5    chr5_2292443     AOna    C    T        0      0        2 
   5    chr5_2292443     ASom    C    T        0      0        2 
   5    chr5_2292443     HCab    C    T        1      2        2 
   5    chr5_2292443     HPrz    C    T        1      2        2 
   5    chr5_2292443     ZBoe    C    T        0      0        2 
   5    chr5_2292443     ZGre    C    T        0      0        2 
   5    chr5_2292443     ZHar    C    T        0      0        2 
   5    chr5_2292443   Sample    C    T        1      2        2 
   5    chr5_2293054     AAsi    G    T        0      0        2 
   5    chr5_2293054     AKia    G    T        0      0        2 
   5    chr5_2293054     AOna    G    T        0      0        2 
   5    chr5_2293054     ASom    G    T        0      0        2 
   5    chr5_2293054     HCab    G    T        1      2        2 
   5    chr5_2293054     HPrz    G    T        1      2        2 
   5    chr5_2293054     ZBoe    G    T        0      0        2 
   5    chr5_2293054     ZGre    G    T        0      0        2 
   5    chr5_2293054     ZHar    G    T        0      0        2 
   5    chr5_2293054   Sample    G    T        1      2        2 
   5    chr5_2295507     AAsi    A    G        0      0        2 
   5    chr5_2295507     AKia    A    G        0      0        2 
   5    chr5_2295507     AOna    A    G        0      0        2 
   5    chr5_2295507     ASom    A    G        0      0        2 
   5    chr5_2295507     HCab    A    G        1      2        2 
   5    chr5_2295507     HPrz    A    G        1      2        2 
   5    chr5_2295507     ZBoe    A    G        0      0        2 
   5    chr5_2295507     ZGre    A    G        0      0        2 
   5    chr5_2295507     ZHar    A    G        0      0        2 
   5    chr5_2295507   Sample    A    G        1      2        2 
   5    chr5_2297472     AAsi    A    C        0      0        2 
   5    chr5_2297472     AKia    A    C        0      0        2 
   5    chr5_2297472     AOna    A    C        0      0        2 
   5    chr5_2297472     ASom    A    C        0      0        2 
   5    chr5_2297472     HCab    A    C        0      0        2 
   5    chr5_2297472     HPrz    A    C        0      0        2 
   5    chr5_2297472     ZBoe    A    C        1      2        2 
   5    chr5_2297472     ZGre    A    C        1      2        2 
   5    chr5_2297472     ZHar    A    C        1      2        2 
   5    chr5_2297472   Sample    A    C        0      0        2 
   5    chr5_2301734     AAsi    G    A        0      0        2 
   5    chr5_2301734     AKia    G    A        0      0        2 
   5    chr5_2301734     AOna    G    A        0      0        2 
   5    chr5_2301734     ASom    G    A        0      0        2 
   5    chr5_2301734     HCab    G    A        1      2        2 
   5    chr5_2301734     HPrz    G    A        1      2        2 
   5    chr5_2301734     ZBoe    G    A        0      0        2 
   5    chr5_2301734     ZGre    G    A        0      0        2 
   5    chr5_2301734     ZHar    G    A        0      0        2 
   5    chr5_2301734   Sample    G    A        1      2        2 
   5    chr5_2301913     AAsi    T    C        0      0        2 
   5    chr5_2301913     AKia    T    C        0      0        2 
   5    chr5_2301913     AOna    T    C        0      0        2 
   5    chr5_2301913     ASom    T    C        1      2        2 
   5    chr5_2301913     HCab    T    C        0      0        2 
   5    chr5_2301913     HPrz    T    C        0      0        2 
   5    chr5_2301913     ZBoe    T    C        0      0        2 
   5    chr5_2301913     ZGre    T    C        0      0        2 
   5    chr5_2301913     ZHar    T    C        0      0        2 
   5    chr5_2301913   Sample    T    C        0      0        2 
   5    chr5_2304322     AAsi    T    A        0      0        2 
   5    chr5_2304322     AKia    T    A        0      0        2 
   5    chr5_2304322     AOna    T    A        0      0        2 
   5    chr5_2304322     ASom    T    A        0      0        2 
   5    chr5_2304322     HCab    T    A        0      0        2 
   5    chr5_2304322     HPrz    T    A        0      0        2 
   5    chr5_2304322     ZBoe    T    A        0      0        2 
   5    chr5_2304322     ZGre    T    A        1      2        2 
   5    chr5_2304322     ZHar    T    A        0      0        2 
   5    chr5_2304322   Sample    T    A        0      0        2 
   5    chr5_2304725     AAsi    A    G        0      0        2 
   5    chr5_2304725     AKia    A    G        0      0        2 
   5    chr5_2304725     AOna    A    G        0      0        2 
   5    chr5_2304725     ASom    A    G        0      0        2 
   5    chr5_2304725     HCab    A    G        0      0        2 
   5    chr5_2304725     HPrz    A    G      0.5      1        2 
   5    chr5_2304725     ZBoe    A    G        0      0        2 
   5    chr5_2304725     ZGre    A    G        0      0        2 
   5    chr5_2304725     ZHar    A    G        0      0        2 
   5    chr5_2304725   Sample    A    G        0      0        2 
   5    chr5_2317943     AAsi    C    T        0      0        2 
   5    chr5_2317943     AKia    C    T        0      0        2 
   5    chr5_2317943     AOna    C    T        0      0        2 
   5    chr5_2317943     ASom    C    T        0      0        2 
   5    chr5_2317943     HCab    C    T        1      2        2 
   5    chr5_2317943     HPrz    C    T        1      2        2 
   5    chr5_2317943     ZBoe    C    T        0      0        2 
   5    chr5_2317943     ZGre    C    T        0      0        2 
   5    chr5_2317943     ZHar    C    T        0      0        2 
   5    chr5_2317943   Sample    C    T        1      2        2 
   5    chr5_2322481     AAsi    G    A        0      0        2 
   5    chr5_2322481     AKia    G    A        0      0        2 
   5    chr5_2322481     AOna    G    A        0      0        2 
   5    chr5_2322481     ASom    G    A        0      0        2 
   5    chr5_2322481     HCab    G    A        0      0        2 
   5    chr5_2322481     HPrz    G    A        0      0        2 
   5    chr5_2322481     ZBoe    G    A        0      0        2 
   5    chr5_2322481     ZGre    G    A        0      0        2 
   5    chr5_2322481     ZHar    G    A        1      2        2 
   5    chr5_2322481   Sample    G    A        0      0        2 
   5    chr5_2326594     AAsi    G    A        0      0        2 
   5    chr5_2326594     AKia    G    A        0      0        2 
   5    chr5_2326594     AOna    G    A        0      0        2 
   5    chr5_2326594     ASom    G    A        0      0        2 
   5    chr5_2326594     HCab    G    A        0      0        2 
   5    chr5_2326594     HPrz    G    A      0.5      1        2 
   5    chr5_2326594     ZBoe    G    A        0      0        2 
   5    chr5_2326594     ZGre    G    A        0      0        2 
   5    chr5_2326594     ZHar    G    A        0      0        2 
   5    chr5_2326594   Sample    G    A        0      0        2 
   5    chr5_2331361     AAsi    T    C        0      0        2 
   5    chr5_2331361     AKia    T    C        0      0        2 
   5    chr5_2331361     AOna    T    C        0      0        2 
   5    chr5_2331361     ASom    T    C        0      0        2 
   5    chr5_2331361     HCab    T    C        1      2        2 
   5    chr5_2331361     HPrz    T    C        1      2        2 
   5    chr5_2331361     ZBoe    T    C        0      0        2 
   5    chr5_2331361     ZGre    T    C        0      0        2 
   5    chr5_2331361     ZHar    T    C        0      0        2 
   5    chr5_2331361   Sample    T    C        1      2        2 
   5    chr5_2331714     AAsi    C    G        0      0        2 
   5    chr5_2331714     AKia    C    G        0      0        2 
   5    chr5_2331714     AOna    C    G        0      0        2 
   5    chr5_2331714     ASom    C    G        0      0        2 
   5    chr5_2331714     HCab    C    G        1      2        2 
   5    chr5_2331714     HPrz    C    G        1      2        2 
   5    chr5_2331714     ZBoe    C    G        0      0        2 
   5    chr5_2331714     ZGre    C    G        0      0        2 
   5    chr5_2331714     ZHar    C    G        0      0        2 
   5    chr5_2331714   Sample    C    G        1      2        2 
   5    chr5_2340409     AAsi    T    C        0      0        2 
   5    chr5_2340409     AKia    T    C        0      0        2 
   5    chr5_2340409     AOna    T    C        0      0        2 
   5    chr5_2340409     ASom    T    C        0      0        2 
   5    chr5_2340409     HCab    T    C        0      0        2 
   5    chr5_2340409     HPrz    T    C      0.5      1        2 
   5    chr5_2340409     ZBoe    T    C        0      0        2 
   5    chr5_2340409     ZGre    T    C        0      0        2 
   5    chr5_2340409     ZHar    T    C        0      0        2 
   5    chr5_2340409   Sample    T    C        0      0        2 
   5    chr5_2340934     AAsi    A    C        0      0        2 
   5    chr5_2340934     AKia    A    C        0      0        2 
   5    chr5_2340934     AOna    A    C        0      0        2 
   5    chr5_2340934     ASom    A    C        0      0        2 
   5    chr5_2340934     HCab    A    C        0      0        2 
   5    chr5_2340934     HPrz    A    C        0      0        2 
   5    chr5_2340934     ZBoe    A    C      0.5      1        2 
   5    chr5_2340934     ZGre    A    C        0      0        2 
   5    chr5_2340934     ZHar    A    C        0      0        2 
   5    chr5_2340934   Sample    A    C        0      0        2 
   5    chr5_2341865     AAsi    C    T        0      0        2 
   5    chr5_2341865     AKia    C    T        0      0        2 
   5    chr5_2341865     AOna    C    T        0      0        2 
   5    chr5_2341865     ASom    C    T        0      0        2 
   5    chr5_2341865     HCab    C    T        1      2        2 
   5    chr5_2341865     HPrz    C    T        1      2        2 
   5    chr5_2341865     ZBoe    C    T        0      0        2 
   5    chr5_2341865     ZGre    C    T        0      0        2 
   5    chr5_2341865     ZHar    C    T        0      0        2 
   5    chr5_2341865   Sample    C    T        0      0        2 
   5    chr5_2348753     AAsi    T    C        0      0        2 
   5    chr5_2348753     AKia    T    C        0      0        2 
   5    chr5_2348753     AOna    T    C        0      0        2 
   5    chr5_2348753     ASom    T    C        0      0        2 
   5    chr5_2348753     HCab    T    C        0      0        2 
   5    chr5_2348753     HPrz    T    C        0      0        2 
   5    chr5_2348753     ZBoe    T    C        0      0        2 
   5    chr5_2348753     ZGre    T    C      0.5      1        2 
   5    chr5_2348753     ZHar    T    C        0      0        2 
   5    chr5_2348753   Sample    T    C        0      0        2 
   5    chr5_2350211     AAsi    T    C        0      0        2 
   5    chr5_2350211     AKia    T    C        0      0        2 
   5    chr5_2350211     AOna    T    C        0      0        2 
   5    chr5_2350211     ASom    T    C        0      0        2 
   5    chr5_2350211     HCab    T    C        0      0        2 
   5    chr5_2350211     HPrz    T    C        0      0        2 
   5    chr5_2350211     ZBoe    T    C      0.5      1        2 
   5    chr5_2350211     ZGre    T    C        0      0        2 
   5    chr5_2350211     ZHar    T    C        1      2        2 
   5    chr5_2350211   Sample    T    C        0      0        2 
   5    chr5_2353616     AAsi    G    T        0      0        2 
   5    chr5_2353616     AKia    G    T        0      0        2 
   5    chr5_2353616     AOna    G    T        0      0        2 
   5    chr5_2353616     ASom    G    T        0      0        2 
   5    chr5_2353616     HCab    G    T        0      0        2 
   5    chr5_2353616     HPrz    G    T        1      2        2 
   5    chr5_2353616     ZBoe    G    T        0      0        2 
   5    chr5_2353616     ZGre    G    T        0      0        2 
   5    chr5_2353616     ZHar    G    T        0      0        2 
   5    chr5_2353616   Sample    G    T        0      0        2 
   5    chr5_2358344     AAsi    A    G        0      0        2 
   5    chr5_2358344     AKia    A    G        0      0        2 
   5    chr5_2358344     AOna    A    G        0      0        2 
   5    chr5_2358344     ASom    A    G        0      0        2 
   5    chr5_2358344     HCab    A    G        0      0        2 
   5    chr5_2358344     HPrz    A    G        0      0        2 
   5    chr5_2358344     ZBoe    A    G        0      0        2 
   5    chr5_2358344     ZGre    A    G      0.5      1        2 
   5    chr5_2358344     ZHar    A    G        0      0        2 
   5    chr5_2358344   Sample    A    G        0      0        2 
   5    chr5_2360288     AAsi    A    G        0      0        2 
   5    chr5_2360288     AKia    A    G        0      0        2 
   5    chr5_2360288     AOna    A    G        0      0        2 
   5    chr5_2360288     ASom    A    G        0      0        2 
   5    chr5_2360288     HCab    A    G        1      2        2 
   5    chr5_2360288     HPrz    A    G        1      2        2 
   5    chr5_2360288     ZBoe    A    G        0      0        2 
   5    chr5_2360288     ZGre    A    G        0      0        2 
   5    chr5_2360288     ZHar    A    G        0      0        2 
   5    chr5_2360288   Sample    A    G        1      2        2 
   5    chr5_2360943     AAsi    A    G        0      0        2 
   5    chr5_2360943     AKia    A    G        0      0        2 
   5    chr5_2360943     AOna    A    G        0      0        2 
   5    chr5_2360943     ASom    A    G        0      0        2 
   5    chr5_2360943     HCab    A    G        0      0        2 
   5    chr5_2360943     HPrz    A    G        0      0        2 
   5    chr5_2360943     ZBoe    A    G        0      0        2 
   5    chr5_2360943     ZGre    A    G      0.5      1        2 
   5    chr5_2360943     ZHar    A    G        0      0        2 
   5    chr5_2360943   Sample    A    G        0      0        2 
   5    chr5_2367903     AAsi    C    A        0      0        2 
   5    chr5_2367903     AKia    C    A        0      0        2 
   5    chr5_2367903     AOna    C    A        0      0        2 
   5    chr5_2367903     ASom    C    A        0      0        2 
   5    chr5_2367903     HCab    C    A        1      2        2 
   5    chr5_2367903     HPrz    C    A        1      2        2 
   5    chr5_2367903     ZBoe    C    A        0      0        2 
   5    chr5_2367903     ZGre    C    A        0      0        2 
   5    chr5_2367903     ZHar    C    A        0      0        2 
   5    chr5_2367903   Sample    C    A        1      2        2 
   5    chr5_2368192     AAsi    C    G        0      0        2 
   5    chr5_2368192     AKia    C    G        0      0        2 
   5    chr5_2368192     AOna    C    G        0      0        2 
   5    chr5_2368192     ASom    C    G        0      0        2 
   5    chr5_2368192     HCab    C    G        1      2        2 
   5    chr5_2368192     HPrz    C    G        1      2        2 
   5    chr5_2368192     ZBoe    C    G        0      0        2 
   5    chr5_2368192     ZGre    C    G        0      0        2 
   5    chr5_2368192     ZHar    C    G        0      0        2 
   5    chr5_2368192   Sample    C    G        1      2        2 
   5    chr5_2372883     AAsi    C    T        0      0        2 
   5    chr5_2372883     AKia    C    T        0      0        2 
   5    chr5_2372883     AOna    C    T        0      0        2 
   5    chr5_2372883     ASom    C    T        0      0        2 
   5    chr5_2372883     HCab    C    T        0      0        2 
   5    chr5_2372883     HPrz    C    T        0      0        2 
   5    chr5_2372883     ZBoe    C    T        1      2        2 
   5    chr5_2372883     ZGre    C    T        0      0        2 
   5    chr5_2372883     ZHar    C    T        0      0        2 
   5    chr5_2372883   Sample    C    T        0      0        2 
   5    chr5_2376646     AAsi    T    C        0      0        2 
   5    chr5_2376646     AKia    T    C        0      0        2 
   5    chr5_2376646     AOna    T    C        0      0        2 
   5    chr5_2376646     ASom    T    C        0      0        2 
   5    chr5_2376646     HCab    T    C        0      0        2 
   5    chr5_2376646     HPrz    T    C        0      0        2 
   5    chr5_2376646     ZBoe    T    C        0      0        2 
   5    chr5_2376646     ZGre    T    C        0      0        2 
   5    chr5_2376646     ZHar    T    C      0.5      1        2 
   5    chr5_2376646   Sample    T    C        0      0        2 
   5    chr5_2376867     AAsi    C    G        0      0        2 
   5    chr5_2376867     AKia    C    G        0      0        2 
   5    chr5_2376867     AOna    C    G        0      0        2 
   5    chr5_2376867     ASom    C    G        0      0        2 
   5    chr5_2376867     HCab    C    G        0      0        2 
   5    chr5_2376867     HPrz    C    G        0      0        2 
   5    chr5_2376867     ZBoe    C    G      0.5      1        2 
   5    chr5_2376867     ZGre    C    G        0      0        2 
   5    chr5_2376867     ZHar    C    G        0      0        2 
   5    chr5_2376867   Sample    C    G        0      0        2 
   5    chr5_2377367     AAsi    T    C        0      0        2 
   5    chr5_2377367     AKia    T    C        1      2        2 
   5    chr5_2377367     AOna    T    C        0      0        2 
   5    chr5_2377367     ASom    T    C        0      0        2 
   5    chr5_2377367     HCab    T    C        0      0        2 
   5    chr5_2377367     HPrz    T    C        0      0        2 
   5    chr5_2377367     ZBoe    T    C        0      0        2 
   5    chr5_2377367     ZGre    T    C        0      0        2 
   5    chr5_2377367     ZHar    T    C        0      0        2 
   5    chr5_2377367   Sample    T    C        0      0        2 
   5    chr5_2377498     AAsi    A    G        1      2        2 
   5    chr5_2377498     AKia    A    G        0      0        2 
   5    chr5_2377498     AOna    A    G        0      0        2 
   5    chr5_2377498     ASom    A    G        0      0        2 
   5    chr5_2377498     HCab    A    G        0      0        2 
   5    chr5_2377498     HPrz    A    G        0      0        2 
   5    chr5_2377498     ZBoe    A    G        0      0        2 
   5    chr5_2377498     ZGre    A    G        0      0        2 
   5    chr5_2377498     ZHar    A    G        0      0        2 
   5    chr5_2377498   Sample    A    G        0      0        2 
   5    chr5_2381410     AAsi    T    C        0      0        2 
   5    chr5_2381410     AKia    T    C        1      2        2 
   5    chr5_2381410     AOna    T    C        0      0        2 
   5    chr5_2381410     ASom    T    C        0      0        2 
   5    chr5_2381410     HCab    T    C        0      0        2 
   5    chr5_2381410     HPrz    T    C      0.5      1        2 
   5    chr5_2381410     ZBoe    T    C        0      0        2 
   5    chr5_2381410     ZGre    T    C        0      0        2 
   5    chr5_2381410     ZHar    T    C        0      0        2 
   5    chr5_2381410   Sample    T    C        1      2        2 
   5    chr5_2386879     AAsi    G    A        0      0        2 
   5    chr5_2386879     AKia    G    A        0      0        2 
   5    chr5_2386879     AOna    G    A      0.5      1        2 
   5    chr5_2386879     ASom    G    A        0      0        2 
   5    chr5_2386879     HCab    G    A        0      0        2 
   5    chr5_2386879     HPrz    G    A        0      0        2 
   5    chr5_2386879     ZBoe    G    A        0      0        2 
   5    chr5_2386879     ZGre    G    A        0      0        2 
   5    chr5_2386879     ZHar    G    A        0      0        2 
   5    chr5_2386879   Sample    G    A        0      0        2 
   5    chr5_2391241     AAsi    A    G        0      0        2 
   5    chr5_2391241     AKia    A    G        0      0        2 
   5    chr5_2391241     AOna    A    G        0      0        2 
   5    chr5_2391241     ASom    A    G        0      0        2 
   5    chr5_2391241     HCab    A    G        0      0        2 
   5    chr5_2391241     HPrz    A    G        0      0        2 
   5    chr5_2391241     ZBoe    A    G        0      0        2 
   5    chr5_2391241     ZGre    A    G        0      0        2 
   5    chr5_2391241     ZHar    A    G      0.5      1        2 
   5    chr5_2391241   Sample    A    G        0      0        2 
   5    chr5_2391933     AAsi    G    A        0      0        2 
   5    chr5_2391933     AKia    G    A        0      0        2 
   5    chr5_2391933     AOna    G    A        0      0        2 
   5    chr5_2391933     ASom    G    A        0      0        2 
   5    chr5_2391933     HCab    G    A        0      0        2 
   5    chr5_2391933     HPrz    G    A        0      0        2 
   5    chr5_2391933     ZBoe    G    A      0.5      1        2 
   5    chr5_2391933     ZGre    G    A        1      2        2 
   5    chr5_2391933     ZHar    G    A        1      2        2 
   5    chr5_2391933   Sample    G    A        0      0        2 
   5    chr5_2393463     AAsi    C    T        0      0        2 
   5    chr5_2393463     AKia    C    T        0      0        2 
   5    chr5_2393463     AOna    C    T        0      0        2 
   5    chr5_2393463     ASom    C    T        0      0        2 
   5    chr5_2393463     HCab    C    T        1      2        2 
   5    chr5_2393463     HPrz    C    T        1      2        2 
   5    chr5_2393463     ZBoe    C    T        0      0        2 
   5    chr5_2393463     ZGre    C    T        0      0        2 
   5    chr5_2393463     ZHar    C    T        0      0        2 
   5    chr5_2393463   Sample    C    T        1      2        2 
   5    chr5_2393577     AAsi    C    T        0      0        2 
   5    chr5_2393577     AKia    C    T        0      0        2 
   5    chr5_2393577     AOna    C    T        0      0        2 
   5    chr5_2393577     ASom    C    T        0      0        2 
   5    chr5_2393577     HCab    C    T        0      0        2 
   5    chr5_2393577     HPrz    C    T        0      0        2 
   5    chr5_2393577     ZBoe    C    T      0.5      1        2 
   5    chr5_2393577     ZGre    C    T        0      0        2 
   5    chr5_2393577     ZHar    C    T        0      0        2 
   5    chr5_2393577   Sample    C    T        0      0        2 
   5    chr5_2398013     AAsi    G    C        0      0        2 
   5    chr5_2398013     AKia    G    C        0      0        2 
   5    chr5_2398013     AOna    G    C        0      0        2 
   5    chr5_2398013     ASom    G    C        0      0        2 
   5    chr5_2398013     HCab    G    C        0      0        2 
   5    chr5_2398013     HPrz    G    C        0      0        2 
   5    chr5_2398013     ZBoe    G    C        0      0        2 
   5    chr5_2398013     ZGre    G    C        0      0        2 
   5    chr5_2398013     ZHar    G    C        1      2        2 
   5    chr5_2398013   Sample    G    C        0      0        2 
   5    chr5_2402892     AAsi    A    G        0      0        2 
   5    chr5_2402892     AKia    A    G        0      0        2 
   5    chr5_2402892     AOna    A    G        0      0        2 
   5    chr5_2402892     ASom    A    G        0      0        2 
   5    chr5_2402892     HCab    A    G        1      2        2 
   5    chr5_2402892     HPrz    A    G        1      2        2 
   5    chr5_2402892     ZBoe    A    G        0      0        2 
   5    chr5_2402892     ZGre    A    G        0      0        2 
   5    chr5_2402892     ZHar    A    G        0      0        2 
   5    chr5_2402892   Sample    A    G        1      2        2 
   5    chr5_2403813     AAsi    C    A        1      2        2 
   5    chr5_2403813     AKia    C    A        1      2        2 
   5    chr5_2403813     AOna    C    A        1      2        2 
   5    chr5_2403813     ASom    C    A        1      2        2 
   5    chr5_2403813     HCab    C    A        0      0        2 
   5    chr5_2403813     HPrz    C    A        0      0        2 
   5    chr5_2403813     ZBoe    C    A      0.5      1        2 
   5    chr5_2403813     ZGre    C    A        0      0        2 
   5    chr5_2403813     ZHar    C    A        0      0        2 
   5    chr5_2403813   Sample    C    A        0      0        2 
   5    chr5_2404960     AAsi    C    T        0      0        2 
   5    chr5_2404960     AKia    C    T        0      0        2 
   5    chr5_2404960     AOna    C    T        0      0        2 
   5    chr5_2404960     ASom    C    T        0      0        2 
   5    chr5_2404960     HCab    C    T        1      2        2 
   5    chr5_2404960     HPrz    C    T        1      2        2 
   5    chr5_2404960     ZBoe    C    T        0      0        2 
   5    chr5_2404960     ZGre    C    T        0      0        2 
   5    chr5_2404960     ZHar    C    T        0      0        2 
   5    chr5_2404960   Sample    C    T        1      2        2 
   5    chr5_2406197     AAsi    T    C        0      0        2 
   5    chr5_2406197     AKia    T    C      0.5      1        2 
   5    chr5_2406197     AOna    T    C        1      2        2 
   5    chr5_2406197     ASom    T    C        0      0        2 
   5    chr5_2406197     HCab    T    C        0      0        2 
   5    chr5_2406197     HPrz    T    C        0      0        2 
   5    chr5_2406197     ZBoe    T    C        0      0        2 
   5    chr5_2406197     ZGre    T    C        0      0        2 
   5    chr5_2406197     ZHar    T    C        0      0        2 
   5    chr5_2406197   Sample    T    C        0      0        2 
   5    chr5_2415590     AAsi    C    T        0      0        2 
   5    chr5_2415590     AKia    C    T        0      0        2 
   5    chr5_2415590     AOna    C    T      0.5      1        2 
   5    chr5_2415590     ASom    C    T        0      0        2 
   5    chr5_2415590     HCab    C    T        0      0        2 
   5    chr5_2415590     HPrz    C    T        0      0        2 
   5    chr5_2415590     ZBoe    C    T        0      0        2 
   5    chr5_2415590     ZGre    C    T        0      0        2 
   5    chr5_2415590     ZHar    C    T        0      0        2 
   5    chr5_2415590   Sample    C    T        0      0        2 
   5    chr5_2418205     AAsi    G    A        0      0        2 
   5    chr5_2418205     AKia    G    A        0      0        2 
   5    chr5_2418205     AOna    G    A        0      0        2 
   5    chr5_2418205     ASom    G    A        0      0        2 
   5    chr5_2418205     HCab    G    A        0      0        2 
   5    chr5_2418205     HPrz    G    A        0      0        2 
   5    chr5_2418205     ZBoe    G    A        0      0        2 
   5    chr5_2418205     ZGre    G    A        1      2        2 
   5    chr5_2418205     ZHar    G    A        0      0        2 
   5    chr5_2418205   Sample    G    A        0      0        2 
   5    chr5_2423310     AAsi    T    C        0      0        2 
   5    chr5_2423310     AKia    T    C        0      0        2 
   5    chr5_2423310     AOna    T    C        0      0        2 
   5    chr5_2423310     ASom    T    C        0      0        2 
   5    chr5_2423310     HCab    T    C      0.5      1        2 
   5    chr5_2423310     HPrz    T    C        1      2        2 
   5    chr5_2423310     ZBoe    T    C        0      0        2 
   5    chr5_2423310     ZGre    T    C        0      0        2 
   5    chr5_2423310     ZHar    T    C        0      0        2 
   5    chr5_2423310   Sample    T    C        0      0        2 
   5    chr5_2427794     AAsi    T    C      0.5      1        2 
   5    chr5_2427794     AKia    T    C        0      0        2 
   5    chr5_2427794     AOna    T    C        0      0        2 
   5    chr5_2427794     ASom    T    C        0      0        2 
   5    chr5_2427794     HCab    T    C        1      2        2 
   5    chr5_2427794     HPrz    T    C        1      2        2 
   5    chr5_2427794     ZBoe    T    C        0      0        2 
   5    chr5_2427794     ZGre    T    C        0      0        2 
   5    chr5_2427794     ZHar    T    C        0      0        2 
   5    chr5_2427794   Sample    T    C        1      2        2 
   5    chr5_2435109     AAsi    T    C        1      2        2 
   5    chr5_2435109     AKia    T    C        0      0        2 
   5    chr5_2435109     AOna    T    C        0      0        2 
   5    chr5_2435109     ASom    T    C        1      2        2 
   5    chr5_2435109     HCab    T    C        0      0        2 
   5    chr5_2435109     HPrz    T    C        0      0        2 
   5    chr5_2435109     ZBoe    T    C        0      0        2 
   5    chr5_2435109     ZGre    T    C        0      0        2 
   5    chr5_2435109     ZHar    T    C        0      0        2 
   5    chr5_2435109   Sample    T    C        1      2        2 
   5    chr5_2435157     AAsi    G    A        0      0        2 
   5    chr5_2435157     AKia    G    A        0      0        2 
   5    chr5_2435157     AOna    G    A        0      0        2 
   5    chr5_2435157     ASom    G    A        0      0        2 
   5    chr5_2435157     HCab    G    A        0      0        2 
   5    chr5_2435157     HPrz    G    A      0.5      1        2 
   5    chr5_2435157     ZBoe    G    A        0      0        2 
   5    chr5_2435157     ZGre    G    A        0      0        2 
   5    chr5_2435157     ZHar    G    A        0      0        2 
   5    chr5_2435157   Sample    G    A        0      0        2 
   5    chr5_2440557     AAsi    A    G        0      0        2 
   5    chr5_2440557     AKia    A    G        0      0        2 
   5    chr5_2440557     AOna    A    G        0      0        2 
   5    chr5_2440557     ASom    A    G        0      0        2 
   5    chr5_2440557     HCab    A    G        0      0        2 
   5    chr5_2440557     HPrz    A    G        0      0        2 
   5    chr5_2440557     ZBoe    A    G        1      2        2 
   5    chr5_2440557     ZGre    A    G      0.5      1        2 
   5    chr5_2440557     ZHar    A    G        1      2        2 
   5    chr5_2440557   Sample    A    G        0      0        2 
   5    chr5_2441579     AAsi    C    T        0      0        2 
   5    chr5_2441579     AKia    C    T        1      2        2 
   5    chr5_2441579     AOna    C    T      0.5      1        2 
   5    chr5_2441579     ASom    C    T        0      0        2 
   5    chr5_2441579     HCab    C    T        0      0        2 
   5    chr5_2441579     HPrz    C    T        0      0        2 
   5    chr5_2441579     ZBoe    C    T        0      0        2 
   5    chr5_2441579     ZGre    C    T        0      0        2 
   5    chr5_2441579     ZHar    C    T        0      0        2 
   5    chr5_2441579   Sample    C    T        0      0        2 
   5    chr5_2462466     AAsi    A    G        0      0        2 
   5    chr5_2462466     AKia    A    G        0      0        2 
   5    chr5_2462466     AOna    A    G        0      0        2 
   5    chr5_2462466     ASom    A    G        0      0        2 
   5    chr5_2462466     HCab    A    G        1      2        2 
   5    chr5_2462466     HPrz    A    G        1      2        2 
   5    chr5_2462466     ZBoe    A    G        0      0        2 
   5    chr5_2462466     ZGre    A    G        0      0        2 
   5    chr5_2462466     ZHar    A    G        0      0        2 
   5    chr5_2462466   Sample    A    G        1      2        2 
   5    chr5_2464405     AAsi    A    G        0      0        2 
   5    chr5_2464405     AKia    A    G        0      0        2 
   5    chr5_2464405     AOna    A    G        0      0        2 
   5    chr5_2464405     ASom    A    G        0      0        2 
   5    chr5_2464405     HCab    A    G        0      0        2 
   5    chr5_2464405     HPrz    A    G        0      0        2 
   5    chr5_2464405     ZBoe    A    G        0      0        2 
   5    chr5_2464405     ZGre    A    G      0.5      1        2 
   5    chr5_2464405     ZHar    A    G        0      0        2 
   5    chr5_2464405   Sample    A    G        0      0        2 
   5    chr5_2467817     AAsi    T    C      0.5      1        2 
   5    chr5_2467817     AKia    T    C        0      0        2 
   5    chr5_2467817     AOna    T    C        0      0        2 
   5    chr5_2467817     ASom    T    C        1      2        2 
   5    chr5_2467817     HCab    T    C        0      0        2 
   5    chr5_2467817     HPrz    T    C        0      0        2 
   5    chr5_2467817     ZBoe    T    C        0      0        2 
   5    chr5_2467817     ZGre    T    C        0      0        2 
   5    chr5_2467817     ZHar    T    C        0      0        2 
   5    chr5_2467817   Sample    T    C        0      0        2 
   5    chr5_2469575     AAsi    A    G        0      0        2 
   5    chr5_2469575     AKia    A    G        0      0        2 
   5    chr5_2469575     AOna    A    G        0      0        2 
   5    chr5_2469575     ASom    A    G        1      2        2 
   5    chr5_2469575     HCab    A    G        0      0        2 
   5    chr5_2469575     HPrz    A    G        0      0        2 
   5    chr5_2469575     ZBoe    A    G        0      0        2 
   5    chr5_2469575     ZGre    A    G        0      0        2 
   5    chr5_2469575     ZHar    A    G        0      0        2 
   5    chr5_2469575   Sample    A    G        0      0        2 
   5    chr5_2481144     AAsi    T    C      0.5      1        2 
   5    chr5_2481144     AKia    T    C        0      0        2 
   5    chr5_2481144     AOna    T    C        0      0        2 
   5    chr5_2481144     ASom    T    C        0      0        2 
   5    chr5_2481144     HCab    T    C        0      0        2 
   5    chr5_2481144     HPrz    T    C        0      0        2 
   5    chr5_2481144     ZBoe    T    C        0      0        2 
   5    chr5_2481144     ZGre    T    C        0      0        2 
   5    chr5_2481144     ZHar    T    C        0      0        2 
   5    chr5_2481144   Sample    T    C        0      0        2 
   5    chr5_2481912     AAsi    A    G        0      0        2 
   5    chr5_2481912     AKia    A    G        0      0        2 
   5    chr5_2481912     AOna    A    G        0      0        2 
   5    chr5_2481912     ASom    A    G        0      0        2 
   5    chr5_2481912     HCab    A    G        1      2        2 
   5    chr5_2481912     HPrz    A    G        1      2        2 
   5    chr5_2481912     ZBoe    A    G        0      0        2 
   5    chr5_2481912     ZGre    A    G        0      0        2 
   5    chr5_2481912     ZHar    A    G        0      0        2 
   5    chr5_2481912   Sample    A    G        1      2        2 
   5    chr5_2483680     AAsi    A    G        0      0        2 
   5    chr5_2483680     AKia    A    G        0      0        2 
   5    chr5_2483680     AOna    A    G        0      0        2 
   5    chr5_2483680     ASom    A    G        0      0        2 
   5    chr5_2483680     HCab    A    G        1      2        2 
   5    chr5_2483680     HPrz    A    G        1      2        2 
   5    chr5_2483680     ZBoe    A    G        0      0        2 
   5    chr5_2483680     ZGre    A    G        0      0        2 
   5    chr5_2483680     ZHar    A    G        0      0        2 
   5    chr5_2483680   Sample    A    G        1      2        2 
   5    chr5_2485124     AAsi    C    G        0      0        2 
   5    chr5_2485124     AKia    C    G        0      0        2 
   5    chr5_2485124     AOna    C    G        0      0        2 
   5    chr5_2485124     ASom    C    G        0      0        2 
   5    chr5_2485124     HCab    C    G        1      2        2 
   5    chr5_2485124     HPrz    C    G        1      2        2 
   5    chr5_2485124     ZBoe    C    G        0      0        2 
   5    chr5_2485124     ZGre    C    G        0      0        2 
   5    chr5_2485124     ZHar    C    G        0      0        2 
   5    chr5_2485124   Sample    C    G        1      2        2 
   5    chr5_2485939     AAsi    T    C        0      0        2 
   5    chr5_2485939     AKia    T    C        0      0        2 
   5    chr5_2485939     AOna    T    C        0      0        2 
   5    chr5_2485939     ASom    T    C        0      0        2 
   5    chr5_2485939     HCab    T    C        0      0        2 
   5    chr5_2485939     HPrz    T    C        0      0        2 
   5    chr5_2485939     ZBoe    T    C      0.5      1        2 
   5    chr5_2485939     ZGre    T    C        0      0        2 
   5    chr5_2485939     ZHar    T    C        0      0        2 
   5    chr5_2485939   Sample    T    C        0      0        2 
   5    chr5_2488676     AAsi    G    C        0      0        2 
   5    chr5_2488676     AKia    G    C        0      0        2 
   5    chr5_2488676     AOna    G    C        0      0        2 
   5    chr5_2488676     ASom    G    C        0      0        2 
   5    chr5_2488676     HCab    G    C        0      0        2 
   5    chr5_2488676     HPrz    G    C        0      0        2 
   5    chr5_2488676     ZBoe    G    C        0      0        2 
   5    chr5_2488676     ZGre    G    C        1      2        2 
   5    chr5_2488676     ZHar    G    C        0      0        2 
   5    chr5_2488676   Sample    G    C        0      0        2 
   5    chr5_2488955     AAsi    C    T        1      2        2 
   5    chr5_2488955     AKia    C    T        0      0        2 
   5    chr5_2488955     AOna    C    T        0      0        2 
   5    chr5_2488955     ASom    C    T        1      2        2 
   5    chr5_2488955     HCab    C    T        0      0        2 
   5    chr5_2488955     HPrz    C    T        0      0        2 
   5    chr5_2488955     ZBoe    C    T        0      0        2 
   5    chr5_2488955     ZGre    C    T        0      0        2 
   5    chr5_2488955     ZHar    C    T        0      0        2 
   5    chr5_2488955   Sample    C    T        0      0        2 
   5    chr5_2494576     AAsi    T    C      0.5      1        2 
   5    chr5_2494576     AKia    T    C        0      0        2 
   5    chr5_2494576     AOna    T    C        0      0        2 
   5    chr5_2494576     ASom    T    C        0      0        2 
   5    chr5_2494576     HCab    T    C        0      0        2 
   5    chr5_2494576     HPrz    T    C        0      0        2 
   5    chr5_2494576     ZBoe    T    C        0      0        2 
   5    chr5_2494576     ZGre    T    C        0      0        2 
   5    chr5_2494576     ZHar    T    C        0      0        2 
   5    chr5_2494576   Sample    T    C        0      0        2 
   5    chr5_2494675     AAsi    T    C        0      0        2 
   5    chr5_2494675     AKia    T    C        0      0        2 
   5    chr5_2494675     AOna    T    C        0      0        2 
   5    chr5_2494675     ASom    T    C        0      0        2 
   5    chr5_2494675     HCab    T    C        0      0        2 
   5    chr5_2494675     HPrz    T    C        0      0        2 
   5    chr5_2494675     ZBoe    T    C        0      0        2 
   5    chr5_2494675     ZGre    T    C        0      0        2 
   5    chr5_2494675     ZHar    T    C        1      2        2 
   5    chr5_2494675   Sample    T    C        0      0        2 
   5    chr5_2505436     AAsi    C    T        0      0        2 
   5    chr5_2505436     AKia    C    T        0      0        2 
   5    chr5_2505436     AOna    C    T        0      0        2 
   5    chr5_2505436     ASom    C    T        1      2        2 
   5    chr5_2505436     HCab    C    T        0      0        2 
   5    chr5_2505436     HPrz    C    T        0      0        2 
   5    chr5_2505436     ZBoe    C    T        0      0        2 
   5    chr5_2505436     ZGre    C    T        0      0        2 
   5    chr5_2505436     ZHar    C    T        0      0        2 
   5    chr5_2505436   Sample    C    T        0      0        2 
   5    chr5_2507851     AAsi    T    C        0      0        2 
   5    chr5_2507851     AKia    T    C        1      2        2 
   5    chr5_2507851     AOna    T    C        1      2        2 
   5    chr5_2507851     ASom    T    C        0      0        2 
   5    chr5_2507851     HCab    T    C        0      0        2 
   5    chr5_2507851     HPrz    T    C        0      0        2 
   5    chr5_2507851     ZBoe    T    C        0      0        2 
   5    chr5_2507851     ZGre    T    C        0      0        2 
   5    chr5_2507851     ZHar    T    C        0      0        2 
   5    chr5_2507851   Sample    T    C        0      0        2 
   5    chr5_2510650     AAsi    A    G        0      0        2 
   5    chr5_2510650     AKia    A    G        0      0        2 
   5    chr5_2510650     AOna    A    G        0      0        2 
   5    chr5_2510650     ASom    A    G        0      0        2 
   5    chr5_2510650     HCab    A    G        0      0        2 
   5    chr5_2510650     HPrz    A    G        0      0        2 
   5    chr5_2510650     ZBoe    A    G        0      0        2 
   5    chr5_2510650     ZGre    A    G        0      0        2 
   5    chr5_2510650     ZHar    A    G        1      2        2 
   5    chr5_2510650   Sample    A    G        0      0        2 
   5    chr5_2511269     AAsi    G    A        0      0        2 
   5    chr5_2511269     AKia    G    A        0      0        2 
   5    chr5_2511269     AOna    G    A        0      0        2 
   5    chr5_2511269     ASom    G    A        0      0        2 
   5    chr5_2511269     HCab    G    A        0      0        2 
   5    chr5_2511269     HPrz    G    A        0      0        2 
   5    chr5_2511269     ZBoe    G    A        1      2        2 
   5    chr5_2511269     ZGre    G    A        0      0        2 
   5    chr5_2511269     ZHar    G    A        0      0        2 
   5    chr5_2511269   Sample    G    A        0      0        2 
   5    chr5_2513283     AAsi    C    G        0      0        2 
   5    chr5_2513283     AKia    C    G        0      0        2 
   5    chr5_2513283     AOna    C    G        0      0        2 
   5    chr5_2513283     ASom    C    G        0      0        2 
   5    chr5_2513283     HCab    C    G        1      2        2 
   5    chr5_2513283     HPrz    C    G        1      2        2 
   5    chr5_2513283     ZBoe    C    G        0      0        2 
   5    chr5_2513283     ZGre    C    G        0      0        2 
   5    chr5_2513283     ZHar    C    G        0      0        2 
   5    chr5_2513283   Sample    C    G        1      2        2 
   5    chr5_2520301     AAsi    A    G        0      0        2 
   5    chr5_2520301     AKia    A    G        0      0        2 
   5    chr5_2520301     AOna    A    G        0      0        2 
   5    chr5_2520301     ASom    A    G        0      0        2 
   5    chr5_2520301     HCab    A    G        1      2        2 
   5    chr5_2520301     HPrz    A    G        1      2        2 
   5    chr5_2520301     ZBoe    A    G        0      0        2 
   5    chr5_2520301     ZGre    A    G        0      0        2 
   5    chr5_2520301     ZHar    A    G        0      0        2 
   5    chr5_2520301   Sample    A    G        1      2        2 
   5    chr5_2520547     AAsi    T    G        0      0        2 
   5    chr5_2520547     AKia    T    G        0      0        2 
   5    chr5_2520547     AOna    T    G        0      0        2 
   5    chr5_2520547     ASom    T    G        0      0        2 
   5    chr5_2520547     HCab    T    G        0      0        2 
   5    chr5_2520547     HPrz    T    G      0.5      1        2 
   5    chr5_2520547     ZBoe    T    G        0      0        2 
   5    chr5_2520547     ZGre    T    G        0      0        2 
   5    chr5_2520547     ZHar    T    G        0      0        2 
   5    chr5_2520547   Sample    T    G        0      0        2 
   5    chr5_2525963     AAsi    G    C        0      0        2 
   5    chr5_2525963     AKia    G    C        0      0        2 
   5    chr5_2525963     AOna    G    C      0.5      1        2 
   5    chr5_2525963     ASom    G    C        0      0        2 
   5    chr5_2525963     HCab    G    C        0      0        2 
   5    chr5_2525963     HPrz    G    C        0      0        2 
   5    chr5_2525963     ZBoe    G    C        0      0        2 
   5    chr5_2525963     ZGre    G    C        0      0        2 
   5    chr5_2525963     ZHar    G    C        0      0        2 
   5    chr5_2525963   Sample    G    C        0      0        2 
   5    chr5_2527087     AAsi    T    C        0      0        2 
   5    chr5_2527087     AKia    T    C        0      0        2 
   5    chr5_2527087     AOna    T    C        0      0        2 
   5    chr5_2527087     ASom    T    C        0      0        2 
   5    chr5_2527087     HCab    T    C        0      0        2 
   5    chr5_2527087     HPrz    T    C        0      0        2 
   5    chr5_2527087     ZBoe    T    C        0      0        2 
   5    chr5_2527087     ZGre    T    C        0      0        2 
   5    chr5_2527087     ZHar    T    C        1      2        2 
   5    chr5_2527087   Sample    T    C        0      0        2 
   5    chr5_2530826     AAsi    G    A        0      0        2 
   5    chr5_2530826     AKia    G    A        0      0        2 
   5    chr5_2530826     AOna    G    A        0      0        2 
   5    chr5_2530826     ASom    G    A        0      0        2 
   5    chr5_2530826     HCab    G    A        0      0        2 
   5    chr5_2530826     HPrz    G    A        0      0        2 
   5    chr5_2530826     ZBoe    G    A        0      0        2 
   5    chr5_2530826     ZGre    G    A        0      0        2 
   5    chr5_2530826     ZHar    G    A        1      2        2 
   5    chr5_2530826   Sample    G    A        0      0        2 
   5    chr5_2531043     AAsi    C    G        0      0        2 
   5    chr5_2531043     AKia    C    G        0      0        2 
   5    chr5_2531043     AOna    C    G        0      0        2 
   5    chr5_2531043     ASom    C    G        0      0        2 
   5    chr5_2531043     HCab    C    G        0      0        2 
   5    chr5_2531043     HPrz    C    G        0      0        2 
   5    chr5_2531043     ZBoe    C    G        1      2        2 
   5    chr5_2531043     ZGre    C    G        0      0        2 
   5    chr5_2531043     ZHar    C    G        0      0        2 
   5    chr5_2531043   Sample    C    G        0      0        2 
   5    chr5_2532002     AAsi    A    G        0      0        2 
   5    chr5_2532002     AKia    A    G        0      0        2 
   5    chr5_2532002     AOna    A    G        0      0        2 
   5    chr5_2532002     ASom    A    G        0      0        2 
   5    chr5_2532002     HCab    A    G        1      2        2 
   5    chr5_2532002     HPrz    A    G        1      2        2 
   5    chr5_2532002     ZBoe    A    G        0      0        2 
   5    chr5_2532002     ZGre    A    G        0      0        2 
   5    chr5_2532002     ZHar    A    G        0      0        2 
   5    chr5_2532002   Sample    A    G        1      2        2 
   5    chr5_2532062     AAsi    G    T      0.5      1        2 
   5    chr5_2532062     AKia    G    T        0      0        2 
   5    chr5_2532062     AOna    G    T        0      0        2 
   5    chr5_2532062     ASom    G    T        0      0        2 
   5    chr5_2532062     HCab    G    T        0      0        2 
   5    chr5_2532062     HPrz    G    T        0      0        2 
   5    chr5_2532062     ZBoe    G    T        0      0        2 
   5    chr5_2532062     ZGre    G    T        0      0        2 
   5    chr5_2532062     ZHar    G    T        0      0        2 
   5    chr5_2532062   Sample    G    T        0      0        2 
   5    chr5_2536355     AAsi    C    T        0      0        2 
   5    chr5_2536355     AKia    C    T        0      0        2 
   5    chr5_2536355     AOna    C    T        0      0        2 
   5    chr5_2536355     ASom    C    T        0      0        2 
   5    chr5_2536355     HCab    C    T        1      2        2 
   5    chr5_2536355     HPrz    C    T        1      2        2 
   5    chr5_2536355     ZBoe    C    T        0      0        2 
   5    chr5_2536355     ZGre    C    T        0      0        2 
   5    chr5_2536355     ZHar    C    T        0      0        2 
   5    chr5_2536355   Sample    C    T        1      2        2 
   5    chr5_2538561     AAsi    T    C        0      0        2 
   5    chr5_2538561     AKia    T    C        0      0        2 
   5    chr5_2538561     AOna    T    C        0      0        2 
   5    chr5_2538561     ASom    T    C        0      0        2 
   5    chr5_2538561     HCab    T    C        1      2        2 
   5    chr5_2538561     HPrz    T    C        1      2        2 
   5    chr5_2538561     ZBoe    T    C        0      0        2 
   5    chr5_2538561     ZGre    T    C        0      0        2 
   5    chr5_2538561     ZHar    T    C        0      0        2 
   5    chr5_2538561   Sample    T    C        1      2        2 
   5    chr5_2545628     AAsi    G    C        0      0        2 
   5    chr5_2545628     AKia    G    C        0      0        2 
   5    chr5_2545628     AOna    G    C        0      0        2 
   5    chr5_2545628     ASom    G    C        0      0        2 
   5    chr5_2545628     HCab    G    C        0      0        2 
   5    chr5_2545628     HPrz    G    C        0      0        2 
   5    chr5_2545628     ZBoe    G    C        1      2        2 
   5    chr5_2545628     ZGre    G    C        1      2        2 
   5    chr5_2545628     ZHar    G    C        1      2        2 
   5    chr5_2545628   Sample    G    C        0      0        2 
   5    chr5_2560134     AAsi    C    G      0.5      1        2 
   5    chr5_2560134     AKia    C    G        0      0        2 
   5    chr5_2560134     AOna    C    G        0      0        2 
   5    chr5_2560134     ASom    C    G        0      0        2 
   5    chr5_2560134     HCab    C    G        0      0        2 
   5    chr5_2560134     HPrz    C    G        0      0        2 
   5    chr5_2560134     ZBoe    C    G        0      0        2 
   5    chr5_2560134     ZGre    C    G        0      0        2 
   5    chr5_2560134     ZHar    C    G        0      0        2 
   5    chr5_2560134   Sample    C    G        0      0        2 
   5    chr5_2566222     AAsi    T    C        0      0        2 
   5    chr5_2566222     AKia    T    C        1      2        2 
   5    chr5_2566222     AOna    T    C      0.5      1        2 
   5    chr5_2566222     ASom    T    C        0      0        2 
   5    chr5_2566222     HCab    T    C        0      0        2 
   5    chr5_2566222     HPrz    T    C        0      0        2 
   5    chr5_2566222     ZBoe    T    C        0      0        2 
   5    chr5_2566222     ZGre    T    C        0      0        2 
   5    chr5_2566222     ZHar    T    C        0      0        2 
   5    chr5_2566222   Sample    T    C        0      0        2 
   5    chr5_2578283     AAsi    G    A        0      0        2 
   5    chr5_2578283     AKia    G    A        1      2        2 
   5    chr5_2578283     AOna    G    A      0.5      1        2 
   5    chr5_2578283     ASom    G    A        0      0        2 
   5    chr5_2578283     HCab    G    A        0      0        2 
   5    chr5_2578283     HPrz    G    A        0      0        2 
   5    chr5_2578283     ZBoe    G    A        0      0        2 
   5    chr5_2578283     ZGre    G    A        0      0        2 
   5    chr5_2578283     ZHar    G    A        0      0        2 
   5    chr5_2578283   Sample    G    A        0      0        2 
   5    chr5_2578926     AAsi    G    A        0      0        2 
   5    chr5_2578926     AKia    G    A        0      0        2 
   5    chr5_2578926     AOna    G    A        0      0        2 
   5    chr5_2578926     ASom    G    A        0      0        2 
   5    chr5_2578926     HCab    G    A        0      0        2 
   5    chr5_2578926     HPrz    G    A        0      0        2 
   5    chr5_2578926     ZBoe    G    A      0.5      1        2 
   5    chr5_2578926     ZGre    G    A        0      0        2 
   5    chr5_2578926     ZHar    G    A        0      0        2 
   5    chr5_2578926   Sample    G    A        0      0        2 
   5    chr5_2581863     AAsi    G    A        0      0        2 
   5    chr5_2581863     AKia    G    A        0      0        2 
   5    chr5_2581863     AOna    G    A        0      0        2 
   5    chr5_2581863     ASom    G    A        0      0        2 
   5    chr5_2581863     HCab    G    A        1      2        2 
   5    chr5_2581863     HPrz    G    A        1      2        2 
   5    chr5_2581863     ZBoe    G    A        0      0        2 
   5    chr5_2581863     ZGre    G    A        0      0        2 
   5    chr5_2581863     ZHar    G    A        0      0        2 
   5    chr5_2581863   Sample    G    A        1      2        2 
   5    chr5_2585321     AAsi    A    G        0      0        2 
   5    chr5_2585321     AKia    A    G        0      0        2 
   5    chr5_2585321     AOna    A    G      0.5      1        2 
   5    chr5_2585321     ASom    A    G        0      0        2 
   5    chr5_2585321     HCab    A    G        0      0        2 
   5    chr5_2585321     HPrz    A    G        0      0        2 
   5    chr5_2585321     ZBoe    A    G        0      0        2 
   5    chr5_2585321     ZGre    A    G        0      0        2 
   5    chr5_2585321     ZHar    A    G        0      0        2 
   5    chr5_2585321   Sample    A    G        0      0        2 
   5    chr5_2586355     AAsi    C    T      0.5      1        2 
   5    chr5_2586355     AKia    C    T        0      0        2 
   5    chr5_2586355     AOna    C    T        0      0        2 
   5    chr5_2586355     ASom    C    T        0      0        2 
   5    chr5_2586355     HCab    C    T        0      0        2 
   5    chr5_2586355     HPrz    C    T        0      0        2 
   5    chr5_2586355     ZBoe    C    T        0      0        2 
   5    chr5_2586355     ZGre    C    T        0      0        2 
   5    chr5_2586355     ZHar    C    T        0      0        2 
   5    chr5_2586355   Sample    C    T        0      0        2 
   5    chr5_2586363     AAsi    A    G        0      0        2 
   5    chr5_2586363     AKia    A    G        1      2        2 
   5    chr5_2586363     AOna    A    G        1      2        2 
   5    chr5_2586363     ASom    A    G        0      0        2 
   5    chr5_2586363     HCab    A    G        0      0        2 
   5    chr5_2586363     HPrz    A    G        0      0        2 
   5    chr5_2586363     ZBoe    A    G        0      0        2 
   5    chr5_2586363     ZGre    A    G        0      0        2 
   5    chr5_2586363     ZHar    A    G        0      0        2 
   5    chr5_2586363   Sample    A    G        0      0        2 
   5    chr5_2594554     AAsi    A    G        0      0        2 
   5    chr5_2594554     AKia    A    G        0      0        2 
   5    chr5_2594554     AOna    A    G      0.5      1        2 
   5    chr5_2594554     ASom    A    G        0      0        2 
   5    chr5_2594554     HCab    A    G        0      0        2 
   5    chr5_2594554     HPrz    A    G        0      0        2 
   5    chr5_2594554     ZBoe    A    G        0      0        2 
   5    chr5_2594554     ZGre    A    G        0      0        2 
   5    chr5_2594554     ZHar    A    G        0      0        2 
   5    chr5_2594554   Sample    A    G        0      0        2 
   5    chr5_2604878     AAsi    G    A        0      0        2 
   5    chr5_2604878     AKia    G    A        0      0        2 
   5    chr5_2604878     AOna    G    A        0      0        2 
   5    chr5_2604878     ASom    G    A        0      0        2 
   5    chr5_2604878     HCab    G    A        1      2        2 
   5    chr5_2604878     HPrz    G    A        1      2        2 
   5    chr5_2604878     ZBoe    G    A        0      0        2 
   5    chr5_2604878     ZGre    G    A        0      0        2 
   5    chr5_2604878     ZHar    G    A        0      0        2 
   5    chr5_2604878   Sample    G    A        1      2        2 
   5    chr5_2608207     AAsi    T    C        0      0        2 
   5    chr5_2608207     AKia    T    C        0      0        2 
   5    chr5_2608207     AOna    T    C        0      0        2 
   5    chr5_2608207     ASom    T    C        0      0        2 
   5    chr5_2608207     HCab    T    C        1      2        2 
   5    chr5_2608207     HPrz    T    C        1      2        2 
   5    chr5_2608207     ZBoe    T    C        0      0        2 
   5    chr5_2608207     ZGre    T    C        0      0        2 
   5    chr5_2608207     ZHar    T    C        0      0        2 
   5    chr5_2608207   Sample    T    C        1      2        2 
   5    chr5_2612292     AAsi    A    G      0.5      1        2 
   5    chr5_2612292     AKia    A    G        0      0        2 
   5    chr5_2612292     AOna    A    G        0      0        2 
   5    chr5_2612292     ASom    A    G        0      0        2 
   5    chr5_2612292     HCab    A    G        0      0        2 
   5    chr5_2612292     HPrz    A    G        0      0        2 
   5    chr5_2612292     ZBoe    A    G        0      0        2 
   5    chr5_2612292     ZGre    A    G        0      0        2 
   5    chr5_2612292     ZHar    A    G        0      0        2 
   5    chr5_2612292   Sample    A    G        0      0        2 
   5    chr5_2614690     AAsi    G    T        0      0        2 
   5    chr5_2614690     AKia    G    T        0      0        2 
   5    chr5_2614690     AOna    G    T        0      0        2 
   5    chr5_2614690     ASom    G    T        0      0        2 
   5    chr5_2614690     HCab    G    T        0      0        2 
   5    chr5_2614690     HPrz    G    T        0      0        2 
   5    chr5_2614690     ZBoe    G    T      0.5      1        2 
   5    chr5_2614690     ZGre    G    T        0      0        2 
   5    chr5_2614690     ZHar    G    T        0      0        2 
   5    chr5_2614690   Sample    G    T        0      0        2 
   5    chr5_2616481     AAsi    G    A        0      0        2 
   5    chr5_2616481     AKia    G    A        0      0        2 
   5    chr5_2616481     AOna    G    A      0.5      1        2 
   5    chr5_2616481     ASom    G    A        0      0        2 
   5    chr5_2616481     HCab    G    A        0      0        2 
   5    chr5_2616481     HPrz    G    A        0      0        2 
   5    chr5_2616481     ZBoe    G    A        0      0        2 
   5    chr5_2616481     ZGre    G    A        0      0        2 
   5    chr5_2616481     ZHar    G    A        0      0        2 
   5    chr5_2616481   Sample    G    A        0      0        2 
   5    chr5_2616624     AAsi    C    T        0      0        2 
   5    chr5_2616624     AKia    C    T        0      0        2 
   5    chr5_2616624     AOna    C    T        0      0        2 
   5    chr5_2616624     ASom    C    T        0      0        2 
   5    chr5_2616624     HCab    C    T        0      0        2 
   5    chr5_2616624     HPrz    C    T        0      0        2 
   5    chr5_2616624     ZBoe    C    T        0      0        2 
   5    chr5_2616624     ZGre    C    T        1      2        2 
   5    chr5_2616624     ZHar    C    T        0      0        2 
   5    chr5_2616624   Sample    C    T        0      0        2 
   5    chr5_2620072     AAsi    A    G        0      0        2 
   5    chr5_2620072     AKia    A    G        0      0        2 
   5    chr5_2620072     AOna    A    G        0      0        2 
   5    chr5_2620072     ASom    A    G        0      0        2 
   5    chr5_2620072     HCab    A    G        1      2        2 
   5    chr5_2620072     HPrz    A    G        1      2        2 
   5    chr5_2620072     ZBoe    A    G        0      0        2 
   5    chr5_2620072     ZGre    A    G        0      0        2 
   5    chr5_2620072     ZHar    A    G        0      0        2 
   5    chr5_2620072   Sample    A    G        1      2        2 
   5    chr5_2625124     AAsi    T    G        0      0        2 
   5    chr5_2625124     AKia    T    G        0      0        2 
   5    chr5_2625124     AOna    T    G        0      0        2 
   5    chr5_2625124     ASom    T    G        0      0        2 
   5    chr5_2625124     HCab    T    G        0      0        2 
   5    chr5_2625124     HPrz    T    G        0      0        2 
   5    chr5_2625124     ZBoe    T    G        0      0        2 
   5    chr5_2625124     ZGre    T    G        1      2        2 
   5    chr5_2625124     ZHar    T    G        0      0        2 
   5    chr5_2625124   Sample    T    G        0      0        2 
   5    chr5_2625840     AAsi    C    A        0      0        2 
   5    chr5_2625840     AKia    C    A        0      0        2 
   5    chr5_2625840     AOna    C    A        0      0        2 
   5    chr5_2625840     ASom    C    A        0      0        2 
   5    chr5_2625840     HCab    C    A        1      2        2 
   5    chr5_2625840     HPrz    C    A        1      2        2 
   5    chr5_2625840     ZBoe    C    A        0      0        2 
   5    chr5_2625840     ZGre    C    A        0      0        2 
   5    chr5_2625840     ZHar    C    A        0      0        2 
   5    chr5_2625840   Sample    C    A        1      2        2 
   5    chr5_2627047     AAsi    G    A        0      0        2 
   5    chr5_2627047     AKia    G    A        0      0        2 
   5    chr5_2627047     AOna    G    A        0      0        2 
   5    chr5_2627047     ASom    G    A        0      0        2 
   5    chr5_2627047     HCab    G    A      0.5      1        2 
   5    chr5_2627047     HPrz    G    A      0.5      1        2 
   5    chr5_2627047     ZBoe    G    A        0      0        2 
   5    chr5_2627047     ZGre    G    A        0      0        2 
   5    chr5_2627047     ZHar    G    A        0      0        2 
   5    chr5_2627047   Sample    G    A        0      0        2 
   5    chr5_2632462     AAsi    T    C        0      0        2 
   5    chr5_2632462     AKia    T    C        0      0        2 
   5    chr5_2632462     AOna    T    C        0      0        2 
   5    chr5_2632462     ASom    T    C        0      0        2 
   5    chr5_2632462     HCab    T    C        0      0        2 
   5    chr5_2632462     HPrz    T    C        0      0        2 
   5    chr5_2632462     ZBoe    T    C        0      0        2 
   5    chr5_2632462     ZGre    T    C        0      0        2 
   5    chr5_2632462     ZHar    T    C        1      2        2 
   5    chr5_2632462   Sample    T    C        0      0        2 
   5    chr5_2636811     AAsi    A    G        0      0        2 
   5    chr5_2636811     AKia    A    G        0      0        2 
   5    chr5_2636811     AOna    A    G        0      0        2 
   5    chr5_2636811     ASom    A    G        0      0        2 
   5    chr5_2636811     HCab    A    G        0      0        2 
   5    chr5_2636811     HPrz    A    G        0      0        2 
   5    chr5_2636811     ZBoe    A    G      0.5      1        2 
   5    chr5_2636811     ZGre    A    G        0      0        2 
   5    chr5_2636811     ZHar    A    G        0      0        2 
   5    chr5_2636811   Sample    A    G        0      0        2 
   5    chr5_2641837     AAsi    G    A        0      0        2 
   5    chr5_2641837     AKia    G    A        0      0        2 
   5    chr5_2641837     AOna    G    A        0      0        2 
   5    chr5_2641837     ASom    G    A        0      0        2 
   5    chr5_2641837     HCab    G    A        1      2        2 
   5    chr5_2641837     HPrz    G    A        1      2        2 
   5    chr5_2641837     ZBoe    G    A        0      0        2 
   5    chr5_2641837     ZGre    G    A        0      0        2 
   5    chr5_2641837     ZHar    G    A        0      0        2 
   5    chr5_2641837   Sample    G    A        1      2        2 
   5    chr5_2642704     AAsi    A    G        0      0        2 
   5    chr5_2642704     AKia    A    G        0      0        2 
   5    chr5_2642704     AOna    A    G        0      0        2 
   5    chr5_2642704     ASom    A    G        0      0        2 
   5    chr5_2642704     HCab    A    G        0      0        2 
   5    chr5_2642704     HPrz    A    G        0      0        2 
   5    chr5_2642704     ZBoe    A    G        1      2        2 
   5    chr5_2642704     ZGre    A    G        0      0        2 
   5    chr5_2642704     ZHar    A    G        0      0        2 
   5    chr5_2642704   Sample    A    G        0      0        2 
   5    chr5_2651156     AAsi    T    C        0      0        2 
   5    chr5_2651156     AKia    T    C        0      0        2 
   5    chr5_2651156     AOna    T    C        0      0        2 
   5    chr5_2651156     ASom    T    C        0      0        2 
   5    chr5_2651156     HCab    T    C        0      0        2 
   5    chr5_2651156     HPrz    T    C        0      0        2 
   5    chr5_2651156     ZBoe    T    C        0      0        2 
   5    chr5_2651156     ZGre    T    C        0      0        2 
   5    chr5_2651156     ZHar    T    C        1      2        2 
   5    chr5_2651156   Sample    T    C        0      0        2 
   5    chr5_2652843     AAsi    A    G        0      0        2 
   5    chr5_2652843     AKia    A    G        0      0        2 
   5    chr5_2652843     AOna    A    G        0      0        2 
   5    chr5_2652843     ASom    A    G        0      0        2 
   5    chr5_2652843     HCab    A    G        1      2        2 
   5    chr5_2652843     HPrz    A    G        1      2        2 
   5    chr5_2652843     ZBoe    A    G        0      0        2 
   5    chr5_2652843     ZGre    A    G        0      0        2 
   5    chr5_2652843     ZHar    A    G        0      0        2 
   5    chr5_2652843   Sample    A    G        1      2        2 
   5    chr5_2653277     AAsi    C    T        0      0        2 
   5    chr5_2653277     AKia    C    T        0      0        2 
   5    chr5_2653277     AOna    C    T        0      0        2 
   5    chr5_2653277     ASom    C    T        0      0        2 
   5    chr5_2653277     HCab    C    T        0      0        2 
   5    chr5_2653277     HPrz    C    T        0      0        2 
   5    chr5_2653277     ZBoe    C    T      0.5      1        2 
   5    chr5_2653277     ZGre    C    T        0      0        2 
   5    chr5_2653277     ZHar    C    T        0      0        2 
   5    chr5_2653277   Sample    C    T        0      0        2 
   5    chr5_2656847     AAsi    A    G        0      0        2 
   5    chr5_2656847     AKia    A    G        0      0        2 
   5    chr5_2656847     AOna    A    G        0      0        2 
   5    chr5_2656847     ASom    A    G        0      0        2 
   5    chr5_2656847     HCab    A    G        1      2        2 
   5    chr5_2656847     HPrz    A    G        1      2        2 
   5    chr5_2656847     ZBoe    A    G        0      0        2 
   5    chr5_2656847     ZGre    A    G        0      0        2 
   5    chr5_2656847     ZHar    A    G        0      0        2 
   5    chr5_2656847   Sample    A    G        1      2        2 
   5    chr5_2666188     AAsi    T    C        0      0        2 
   5    chr5_2666188     AKia    T    C        0      0        2 
   5    chr5_2666188     AOna    T    C        0      0        2 
   5    chr5_2666188     ASom    T    C        0      0        2 
   5    chr5_2666188     HCab    T    C        0      0        2 
   5    chr5_2666188     HPrz    T    C      0.5      1        2 
   5    chr5_2666188     ZBoe    T    C        0      0        2 
   5    chr5_2666188     ZGre    T    C        0      0        2 
   5    chr5_2666188     ZHar    T    C        0      0        2 
   5    chr5_2666188   Sample    T    C        0      0        2 
   5    chr5_2675667     AAsi    G    C        0      0        2 
   5    chr5_2675667     AKia    G    C        0      0        2 
   5    chr5_2675667     AOna    G    C        0      0        2 
   5    chr5_2675667     ASom    G    C        1      2        2 
   5    chr5_2675667     HCab    G    C        0      0        2 
   5    chr5_2675667     HPrz    G    C        0      0        2 
   5    chr5_2675667     ZBoe    G    C        0      0        2 
   5    chr5_2675667     ZGre    G    C        0      0        2 
   5    chr5_2675667     ZHar    G    C        0      0        2 
   5    chr5_2675667   Sample    G    C        0      0        2 
   5    chr5_2676163     AAsi    G    C        0      0        2 
   5    chr5_2676163     AKia    G    C        0      0        2 
   5    chr5_2676163     AOna    G    C        0      0        2 
   5    chr5_2676163     ASom    G    C        0      0        2 
   5    chr5_2676163     HCab    G    C        0      0        2 
   5    chr5_2676163     HPrz    G    C      0.5      1        2 
   5    chr5_2676163     ZBoe    G    C        0      0        2 
   5    chr5_2676163     ZGre    G    C        0      0        2 
   5    chr5_2676163     ZHar    G    C        0      0        2 
   5    chr5_2676163   Sample    G    C        0      0        2 
   5    chr5_2677225     AAsi    T    C        0      0        2 
   5    chr5_2677225     AKia    T    C        0      0        2 
   5    chr5_2677225     AOna    T    C        0      0        2 
   5    chr5_2677225     ASom    T    C        0      0        2 
   5    chr5_2677225     HCab    T    C        1      2        2 
   5    chr5_2677225     HPrz    T    C        1      2        2 
   5    chr5_2677225     ZBoe    T    C        0      0        2 
   5    chr5_2677225     ZGre    T    C        0      0        2 
   5    chr5_2677225     ZHar    T    C        0      0        2 
   5    chr5_2677225   Sample    T    C        1      2        2 
   5    chr5_2678713     AAsi    G    C        0      0        2 
   5    chr5_2678713     AKia    G    C        0      0        2 
   5    chr5_2678713     AOna    G    C        0      0        2 
   5    chr5_2678713     ASom    G    C        0      0        2 
   5    chr5_2678713     HCab    G    C        0      0        2 
   5    chr5_2678713     HPrz    G    C        0      0        2 
   5    chr5_2678713     ZBoe    G    C        0      0        2 
   5    chr5_2678713     ZGre    G    C      0.5      1        2 
   5    chr5_2678713     ZHar    G    C        0      0        2 
   5    chr5_2678713   Sample    G    C        0      0        2 
   5    chr5_2685036     AAsi    C    T        0      0        2 
   5    chr5_2685036     AKia    C    T        0      0        2 
   5    chr5_2685036     AOna    C    T        0      0        2 
   5    chr5_2685036     ASom    C    T        1      2        2 
   5    chr5_2685036     HCab    C    T        0      0        2 
   5    chr5_2685036     HPrz    C    T        0      0        2 
   5    chr5_2685036     ZBoe    C    T        0      0        2 
   5    chr5_2685036     ZGre    C    T        0      0        2 
   5    chr5_2685036     ZHar    C    T        0      0        2 
   5    chr5_2685036   Sample    C    T        0      0        2 
   5    chr5_2687711     AAsi    A    G        0      0        2 
   5    chr5_2687711     AKia    A    G        0      0        2 
   5    chr5_2687711     AOna    A    G        0      0        2 
   5    chr5_2687711     ASom    A    G        0      0        2 
   5    chr5_2687711     HCab    A    G        1      2        2 
   5    chr5_2687711     HPrz    A    G        1      2        2 
   5    chr5_2687711     ZBoe    A    G        0      0        2 
   5    chr5_2687711     ZGre    A    G        0      0        2 
   5    chr5_2687711     ZHar    A    G        0      0        2 
   5    chr5_2687711   Sample    A    G        1      2        2 
   5    chr5_2698340     AAsi    G    T        0      0        2 
   5    chr5_2698340     AKia    G    T        0      0        2 
   5    chr5_2698340     AOna    G    T        0      0        2 
   5    chr5_2698340     ASom    G    T        0      0        2 
   5    chr5_2698340     HCab    G    T        1      2        2 
   5    chr5_2698340     HPrz    G    T        1      2        2 
   5    chr5_2698340     ZBoe    G    T        0      0        2 
   5    chr5_2698340     ZGre    G    T        0      0        2 
   5    chr5_2698340     ZHar    G    T        0      0        2 
   5    chr5_2698340   Sample    G    T        1      2        2 
   5    chr5_2708781     AAsi    G    T        0      0        2 
   5    chr5_2708781     AKia    G    T        1      2        2 
   5    chr5_2708781     AOna    G    T        1      2        2 
   5    chr5_2708781     ASom    G    T        0      0        2 
   5    chr5_2708781     HCab    G    T        0      0        2 
   5    chr5_2708781     HPrz    G    T        0      0        2 
   5    chr5_2708781     ZBoe    G    T        0      0        2 
   5    chr5_2708781     ZGre    G    T        0      0        2 
   5    chr5_2708781     ZHar    G    T        0      0        2 
   5    chr5_2708781   Sample    G    T        0      0        2 
   5    chr5_2715243     AAsi    T    C        1      2        2 
   5    chr5_2715243     AKia    T    C        0      0        2 
   5    chr5_2715243     AOna    T    C        0      0        2 
   5    chr5_2715243     ASom    T    C        0      0        2 
   5    chr5_2715243     HCab    T    C        0      0        2 
   5    chr5_2715243     HPrz    T    C        0      0        2 
   5    chr5_2715243     ZBoe    T    C        0      0        2 
   5    chr5_2715243     ZGre    T    C        0      0        2 
   5    chr5_2715243     ZHar    T    C        0      0        2 
   5    chr5_2715243   Sample    T    C        0      0        2 
   5    chr5_2727065     AAsi    T    C        0      0        2 
   5    chr5_2727065     AKia    T    C        0      0        2 
   5    chr5_2727065     AOna    T    C        0      0        2 
   5    chr5_2727065     ASom    T    C        0      0        2 
   5    chr5_2727065     HCab    T    C        0      0        2 
   5    chr5_2727065     HPrz    T    C        0      0        2 
   5    chr5_2727065     ZBoe    T    C      0.5      1        2 
   5    chr5_2727065     ZGre    T    C        0      0        2 
   5    chr5_2727065     ZHar    T    C        0      0        2 
   5    chr5_2727065   Sample    T    C        0      0        2 
   5    chr5_2727414     AAsi    A    G        0      0        2 
   5    chr5_2727414     AKia    A    G        1      2        2 
   5    chr5_2727414     AOna    A    G        0      0        2 
   5    chr5_2727414     ASom    A    G        0      0        2 
   5    chr5_2727414     HCab    A    G        0      0        2 
   5    chr5_2727414     HPrz    A    G        0      0        2 
   5    chr5_2727414     ZBoe    A    G        0      0        2 
   5    chr5_2727414     ZGre    A    G        0      0        2 
   5    chr5_2727414     ZHar    A    G        0      0        2 
   5    chr5_2727414   Sample    A    G        0      0        2 
   5    chr5_2736398     AAsi    A    C        0      0        2 
   5    chr5_2736398     AKia    A    C        0      0        2 
   5    chr5_2736398     AOna    A    C        0      0        2 
   5    chr5_2736398     ASom    A    C        0      0        2 
   5    chr5_2736398     HCab    A    C        0      0        2 
   5    chr5_2736398     HPrz    A    C        0      0        2 
   5    chr5_2736398     ZBoe    A    C        0      0        2 
   5    chr5_2736398     ZGre    A    C        0      0        2 
   5    chr5_2736398     ZHar    A    C      0.5      1        2 
   5    chr5_2736398   Sample    A    C        0      0        2 
   5    chr5_2738049     AAsi    A    G        0      0        2 
   5    chr5_2738049     AKia    A    G        0      0        2 
   5    chr5_2738049     AOna    A    G        0      0        2 
   5    chr5_2738049     ASom    A    G        0      0        2 
   5    chr5_2738049     HCab    A    G      0.5      1        2 
   5    chr5_2738049     HPrz    A    G        0      0        2 
   5    chr5_2738049     ZBoe    A    G        0      0        2 
   5    chr5_2738049     ZGre    A    G        0      0        2 
   5    chr5_2738049     ZHar    A    G        0      0        2 
   5    chr5_2738049   Sample    A    G        0      0        2 
   5    chr5_2741267     AAsi    G    A        0      0        2 
   5    chr5_2741267     AKia    G    A        0      0        2 
   5    chr5_2741267     AOna    G    A        0      0        2 
   5    chr5_2741267     ASom    G    A        0      0        2 
   5    chr5_2741267     HCab    G    A        1      2        2 
   5    chr5_2741267     HPrz    G    A        1      2        2 
   5    chr5_2741267     ZBoe    G    A        0      0        2 
   5    chr5_2741267     ZGre    G    A        0      0        2 
   5    chr5_2741267     ZHar    G    A        0      0        2 
   5    chr5_2741267   Sample    G    A        1      2        2 
   5    chr5_2745973     AAsi    C    A        0      0        2 
   5    chr5_2745973     AKia    C    A        0      0        2 
   5    chr5_2745973     AOna    C    A        0      0        2 
   5    chr5_2745973     ASom    C    A        0      0        2 
   5    chr5_2745973     HCab    C    A        0      0        2 
   5    chr5_2745973     HPrz    C    A        0      0        2 
   5    chr5_2745973     ZBoe    C    A        1      2        2 
   5    chr5_2745973     ZGre    C    A        0      0        2 
   5    chr5_2745973     ZHar    C    A        0      0        2 
   5    chr5_2745973   Sample    C    A        0      0        2 
   5    chr5_2755755     AAsi    A    G        0      0        2 
   5    chr5_2755755     AKia    A    G        0      0        2 
   5    chr5_2755755     AOna    A    G        0      0        2 
   5    chr5_2755755     ASom    A    G        0      0        2 
   5    chr5_2755755     HCab    A    G      0.5      1        2 
   5    chr5_2755755     HPrz    A    G        0      0        2 
   5    chr5_2755755     ZBoe    A    G        0      0        2 
   5    chr5_2755755     ZGre    A    G        0      0        2 
   5    chr5_2755755     ZHar    A    G        0      0        2 
   5    chr5_2755755   Sample    A    G        0      0        2 
   5    chr5_2756921     AAsi    T    C        0      0        2 
   5    chr5_2756921     AKia    T    C      0.5      1        2 
   5    chr5_2756921     AOna    T    C        0      0        2 
   5    chr5_2756921     ASom    T    C        0      0        2 
   5    chr5_2756921     HCab    T    C        0      0        2 
   5    chr5_2756921     HPrz    T    C        0      0        2 
   5    chr5_2756921     ZBoe    T    C        0      0        2 
   5    chr5_2756921     ZGre    T    C        0      0        2 
   5    chr5_2756921     ZHar    T    C        0      0        2 
   5    chr5_2756921   Sample    T    C        0      0        2 
   5    chr5_2760855     AAsi    C    A        0      0        2 
   5    chr5_2760855     AKia    C    A        0      0        2 
   5    chr5_2760855     AOna    C    A        0      0        2 
   5    chr5_2760855     ASom    C    A        1      2        2 
   5    chr5_2760855     HCab    C    A        0      0        2 
   5    chr5_2760855     HPrz    C    A        0      0        2 
   5    chr5_2760855     ZBoe    C    A        0      0        2 
   5    chr5_2760855     ZGre    C    A        0      0        2 
   5    chr5_2760855     ZHar    C    A        0      0        2 
   5    chr5_2760855   Sample    C    A        0      0        2 
   5    chr5_2762772     AAsi    A    G        0      0        2 
   5    chr5_2762772     AKia    A    G        0      0        2 
   5    chr5_2762772     AOna    A    G        0      0        2 
   5    chr5_2762772     ASom    A    G        0      0        2 
   5    chr5_2762772     HCab    A    G        1      2        2 
   5    chr5_2762772     HPrz    A    G        1      2        2 
   5    chr5_2762772     ZBoe    A    G        0      0        2 
   5    chr5_2762772     ZGre    A    G        0      0        2 
   5    chr5_2762772     ZHar    A    G        0      0        2 
   5    chr5_2762772   Sample    A    G        1      2        2 
   5    chr5_2765266     AAsi    A    G        0      0        2 
   5    chr5_2765266     AKia    A    G        0      0        2 
   5    chr5_2765266     AOna    A    G        0      0        2 
   5    chr5_2765266     ASom    A    G        0      0        2 
   5    chr5_2765266     HCab    A    G        0      0        2 
   5    chr5_2765266     HPrz    A    G      0.5      1        2 
   5    chr5_2765266     ZBoe    A    G        0      0        2 
   5    chr5_2765266     ZGre    A    G        0      0        2 
   5    chr5_2765266     ZHar    A    G        0      0        2 
   5    chr5_2765266   Sample    A    G        0      0        2 
   5    chr5_2766850     AAsi    A    G        0      0        2 
   5    chr5_2766850     AKia    A    G        0      0        2 
   5    chr5_2766850     AOna    A    G        0      0        2 
   5    chr5_2766850     ASom    A    G        0      0        2 
   5    chr5_2766850     HCab    A    G        0      0        2 
   5    chr5_2766850     HPrz    A    G        0      0        2 
   5    chr5_2766850     ZBoe    A    G        0      0        2 
   5    chr5_2766850     ZGre    A    G      0.5      1        2 
   5    chr5_2766850     ZHar    A    G        0      0        2 
   5    chr5_2766850   Sample    A    G        0      0        2 
   5    chr5_2767517     AAsi    G    A        0      0        2 
   5    chr5_2767517     AKia    G    A        0      0        2 
   5    chr5_2767517     AOna    G    A        0      0        2 
   5    chr5_2767517     ASom    G    A        0      0        2 
   5    chr5_2767517     HCab    G    A        1      2        2 
   5    chr5_2767517     HPrz    G    A        1      2        2 
   5    chr5_2767517     ZBoe    G    A        0      0        2 
   5    chr5_2767517     ZGre    G    A        0      0        2 
   5    chr5_2767517     ZHar    G    A        0      0        2 
   5    chr5_2767517   Sample    G    A        1      2        2 
   5    chr5_2767772     AAsi    C    A        0      0        2 
   5    chr5_2767772     AKia    C    A        0      0        2 
   5    chr5_2767772     AOna    C    A        0      0        2 
   5    chr5_2767772     ASom    C    A        0      0        2 
   5    chr5_2767772     HCab    C    A        1      2        2 
   5    chr5_2767772     HPrz    C    A        1      2        2 
   5    chr5_2767772     ZBoe    C    A        0      0        2 
   5    chr5_2767772     ZGre    C    A        0      0        2 
   5    chr5_2767772     ZHar    C    A        0      0        2 
   5    chr5_2767772   Sample    C    A        1      2        2 
   5    chr5_2777046     AAsi    A    G        0      0        2 
   5    chr5_2777046     AKia    A    G        0      0        2 
   5    chr5_2777046     AOna    A    G        0      0        2 
   5    chr5_2777046     ASom    A    G        0      0        2 
   5    chr5_2777046     HCab    A    G        1      2        2 
   5    chr5_2777046     HPrz    A    G        1      2        2 
   5    chr5_2777046     ZBoe    A    G        0      0        2 
   5    chr5_2777046     ZGre    A    G        0      0        2 
   5    chr5_2777046     ZHar    A    G        0      0        2 
   5    chr5_2777046   Sample    A    G        1      2        2 
   5    chr5_2779050     AAsi    T    C        1      2        2 
   5    chr5_2779050     AKia    T    C        0      0        2 
   5    chr5_2779050     AOna    T    C        0      0        2 
   5    chr5_2779050     ASom    T    C        1      2        2 
   5    chr5_2779050     HCab    T    C        0      0        2 
   5    chr5_2779050     HPrz    T    C        0      0        2 
   5    chr5_2779050     ZBoe    T    C        0      0        2 
   5    chr5_2779050     ZGre    T    C        0      0        2 
   5    chr5_2779050     ZHar    T    C        0      0        2 
   5    chr5_2779050   Sample    T    C        0      0        2 
   5    chr5_2780848     AAsi    G    C        0      0        2 
   5    chr5_2780848     AKia    G    C        0      0        2 
   5    chr5_2780848     AOna    G    C        0      0        2 
   5    chr5_2780848     ASom    G    C        0      0        2 
   5    chr5_2780848     HCab    G    C        1      2        2 
   5    chr5_2780848     HPrz    G    C        1      2        2 
   5    chr5_2780848     ZBoe    G    C        0      0        2 
   5    chr5_2780848     ZGre    G    C        0      0        2 
   5    chr5_2780848     ZHar    G    C        0      0        2 
   5    chr5_2780848   Sample    G    C        1      2        2 
   5    chr5_2785364     AAsi    G    A        0      0        2 
   5    chr5_2785364     AKia    G    A        0      0        2 
   5    chr5_2785364     AOna    G    A        0      0        2 
   5    chr5_2785364     ASom    G    A        0      0        2 
   5    chr5_2785364     HCab    G    A        1      2        2 
   5    chr5_2785364     HPrz    G    A        1      2        2 
   5    chr5_2785364     ZBoe    G    A        0      0        2 
   5    chr5_2785364     ZGre    G    A        0      0        2 
   5    chr5_2785364     ZHar    G    A        0      0        2 
   5    chr5_2785364   Sample    G    A        1      2        2 
   5    chr5_2796144     AAsi    C    T        0      0        2 
   5    chr5_2796144     AKia    C    T        0      0        2 
   5    chr5_2796144     AOna    C    T        0      0        2 
   5    chr5_2796144     ASom    C    T        0      0        2 
   5    chr5_2796144     HCab    C    T        1      2        2 
   5    chr5_2796144     HPrz    C    T        1      2        2 
   5    chr5_2796144     ZBoe    C    T        0      0        2 
   5    chr5_2796144     ZGre    C    T        0      0        2 
   5    chr5_2796144     ZHar    C    T        0      0        2 
   5    chr5_2796144   Sample    C    T        1      2        2 
   5    chr5_2796438     AAsi    A    C        0      0        2 
   5    chr5_2796438     AKia    A    C        0      0        2 
   5    chr5_2796438     AOna    A    C        0      0        2 
   5    chr5_2796438     ASom    A    C        0      0        2 
   5    chr5_2796438     HCab    A    C        0      0        2 
   5    chr5_2796438     HPrz    A    C        0      0        2 
   5    chr5_2796438     ZBoe    A    C      0.5      1        2 
   5    chr5_2796438     ZGre    A    C        0      0        2 
   5    chr5_2796438     ZHar    A    C        0      0        2 
   5    chr5_2796438   Sample    A    C        0      0        2 
   5    chr5_2797850     AAsi    C    T        0      0        2 
   5    chr5_2797850     AKia    C    T        0      0        2 
   5    chr5_2797850     AOna    C    T        0      0        2 
   5    chr5_2797850     ASom    C    T        0      0        2 
   5    chr5_2797850     HCab    C    T        1      2        2 
   5    chr5_2797850     HPrz    C    T        1      2        2 
   5    chr5_2797850     ZBoe    C    T        0      0        2 
   5    chr5_2797850     ZGre    C    T        0      0        2 
   5    chr5_2797850     ZHar    C    T        0      0        2 
   5    chr5_2797850   Sample    C    T        1      2        2 
   5    chr5_2800956     AAsi    T    C        0      0        2 
   5    chr5_2800956     AKia    T    C        0      0        2 
   5    chr5_2800956     AOna    T    C        0      0        2 
   5    chr5_2800956     ASom    T    C        0      0        2 
   5    chr5_2800956     HCab    T    C      0.5      1        2 
   5    chr5_2800956     HPrz    T    C      0.5      1        2 
   5    chr5_2800956     ZBoe    T    C        0      0        2 
   5    chr5_2800956     ZGre    T    C        0      0        2 
   5    chr5_2800956     ZHar    T    C        0      0        2 
   5    chr5_2800956   Sample    T    C        0      0        2 
   5    chr5_2806564     AAsi    T    C        0      0        2 
   5    chr5_2806564     AKia    T    C        0      0        2 
   5    chr5_2806564     AOna    T    C      0.5      1        2 
   5    chr5_2806564     ASom    T    C        0      0        2 
   5    chr5_2806564     HCab    T    C        0      0        2 
   5    chr5_2806564     HPrz    T    C        0      0        2 
   5    chr5_2806564     ZBoe    T    C        0      0        2 
   5    chr5_2806564     ZGre    T    C        0      0        2 
   5    chr5_2806564     ZHar    T    C        0      0        2 
   5    chr5_2806564   Sample    T    C        0      0        2 
   5    chr5_2808484     AAsi    G    A        0      0        2 
   5    chr5_2808484     AKia    G    A        0      0        2 
   5    chr5_2808484     AOna    G    A        0      0        2 
   5    chr5_2808484     ASom    G    A        0      0        2 
   5    chr5_2808484     HCab    G    A        0      0        2 
   5    chr5_2808484     HPrz    G    A      0.5      1        2 
   5    chr5_2808484     ZBoe    G    A        0      0        2 
   5    chr5_2808484     ZGre    G    A        0      0        2 
   5    chr5_2808484     ZHar    G    A        0      0        2 
   5    chr5_2808484   Sample    G    A        0      0        2 
   5    chr5_2812052     AAsi    C    T        0      0        2 
   5    chr5_2812052     AKia    C    T        0      0        2 
   5    chr5_2812052     AOna    C    T        0      0        2 
   5    chr5_2812052     ASom    C    T        0      0        2 
   5    chr5_2812052     HCab    C    T      0.5      1        2 
   5    chr5_2812052     HPrz    C    T        1      2        2 
   5    chr5_2812052     ZBoe    C    T        0      0        2 
   5    chr5_2812052     ZGre    C    T        0      0        2 
   5    chr5_2812052     ZHar    C    T        0      0        2 
   5    chr5_2812052   Sample    C    T        0      0        2 
   5    chr5_2812604     AAsi    A    G        0      0        2 
   5    chr5_2812604     AKia    A    G        0      0        2 
   5    chr5_2812604     AOna    A    G        0      0        2 
   5    chr5_2812604     ASom    A    G        0      0        2 
   5    chr5_2812604     HCab    A    G        0      0        2 
   5    chr5_2812604     HPrz    A    G        0      0        2 
   5    chr5_2812604     ZBoe    A    G        0      0        2 
   5    chr5_2812604     ZGre    A    G        0      0        2 
   5    chr5_2812604     ZHar    A    G        1      2        2 
   5    chr5_2812604   Sample    A    G        0      0        2 
   5    chr5_2818684     AAsi    C    T        0      0        2 
   5    chr5_2818684     AKia    C    T      0.5      1        2 
   5    chr5_2818684     AOna    C    T      0.5      1        2 
   5    chr5_2818684     ASom    C    T        0      0        2 
   5    chr5_2818684     HCab    C    T        0      0        2 
   5    chr5_2818684     HPrz    C    T        0      0        2 
   5    chr5_2818684     ZBoe    C    T        0      0        2 
   5    chr5_2818684     ZGre    C    T        0      0        2 
   5    chr5_2818684     ZHar    C    T        0      0        2 
   5    chr5_2818684   Sample    C    T        0      0        2 
   5    chr5_2822212     AAsi    C    T        1      2        2 
   5    chr5_2822212     AKia    C    T        0      0        2 
   5    chr5_2822212     AOna    C    T        0      0        2 
   5    chr5_2822212     ASom    C    T        1      2        2 
   5    chr5_2822212     HCab    C    T        0      0        2 
   5    chr5_2822212     HPrz    C    T        0      0        2 
   5    chr5_2822212     ZBoe    C    T        0      0        2 
   5    chr5_2822212     ZGre    C    T        0      0        2 
   5    chr5_2822212     ZHar    C    T        0      0        2 
   5    chr5_2822212   Sample    C    T        0      0        2 
   5    chr5_2822707     AAsi    A    T        0      0        2 
   5    chr5_2822707     AKia    A    T        0      0        2 
   5    chr5_2822707     AOna    A    T        0      0        2 
   5    chr5_2822707     ASom    A    T        0      0        2 
   5    chr5_2822707     HCab    A    T        0      0        2 
   5    chr5_2822707     HPrz    A    T        0      0        2 
   5    chr5_2822707     ZBoe    A    T        0      0        2 
   5    chr5_2822707     ZGre    A    T      0.5      1        2 
   5    chr5_2822707     ZHar    A    T        0      0        2 
   5    chr5_2822707   Sample    A    T        0      0        2 
   5    chr5_2823788     AAsi    G    A        0      0        2 
   5    chr5_2823788     AKia    G    A        0      0        2 
   5    chr5_2823788     AOna    G    A        0      0        2 
   5    chr5_2823788     ASom    G    A        0      0        2 
   5    chr5_2823788     HCab    G    A        0      0        2 
   5    chr5_2823788     HPrz    G    A        0      0        2 
   5    chr5_2823788     ZBoe    G    A        0      0        2 
   5    chr5_2823788     ZGre    G    A      0.5      1        2 
   5    chr5_2823788     ZHar    G    A        0      0        2 
   5    chr5_2823788   Sample    G    A        0      0        2 
   5    chr5_2828072     AAsi    T    C        0      0        2 
   5    chr5_2828072     AKia    T    C        0      0        2 
   5    chr5_2828072     AOna    T    C        0      0        2 
   5    chr5_2828072     ASom    T    C        0      0        2 
   5    chr5_2828072     HCab    T    C        0      0        2 
   5    chr5_2828072     HPrz    T    C        0      0        2 
   5    chr5_2828072     ZBoe    T    C        0      0        2 
   5    chr5_2828072     ZGre    T    C        0      0        2 
   5    chr5_2828072     ZHar    T    C        1      2        2 
   5    chr5_2828072   Sample    T    C        0      0        2 
   5    chr5_2833267     AAsi    T    C        0      0        2 
   5    chr5_2833267     AKia    T    C        1      2        2 
   5    chr5_2833267     AOna    T    C        0      0        2 
   5    chr5_2833267     ASom    T    C        0      0        2 
   5    chr5_2833267     HCab    T    C        0      0        2 
   5    chr5_2833267     HPrz    T    C        0      0        2 
   5    chr5_2833267     ZBoe    T    C        0      0        2 
   5    chr5_2833267     ZGre    T    C        0      0        2 
   5    chr5_2833267     ZHar    T    C        0      0        2 
   5    chr5_2833267   Sample    T    C        0      0        2 
   5    chr5_2835603     AAsi    C    T        0      0        2 
   5    chr5_2835603     AKia    C    T        0      0        2 
   5    chr5_2835603     AOna    C    T      0.5      1        2 
   5    chr5_2835603     ASom    C    T        0      0        2 
   5    chr5_2835603     HCab    C    T        0      0        2 
   5    chr5_2835603     HPrz    C    T        0      0        2 
   5    chr5_2835603     ZBoe    C    T        0      0        2 
   5    chr5_2835603     ZGre    C    T        0      0        2 
   5    chr5_2835603     ZHar    C    T        0      0        2 
   5    chr5_2835603   Sample    C    T        0      0        2 
   5    chr5_2836994     AAsi    T    C        0      0        2 
   5    chr5_2836994     AKia    T    C        0      0        2 
   5    chr5_2836994     AOna    T    C        0      0        2 
   5    chr5_2836994     ASom    T    C        0      0        2 
   5    chr5_2836994     HCab    T    C        1      2        2 
   5    chr5_2836994     HPrz    T    C        1      2        2 
   5    chr5_2836994     ZBoe    T    C        0      0        2 
   5    chr5_2836994     ZGre    T    C        0      0        2 
   5    chr5_2836994     ZHar    T    C        0      0        2 
   5    chr5_2836994   Sample    T    C        1      2        2 
   5    chr5_2849099     AAsi    T    A        0      0        2 
   5    chr5_2849099     AKia    T    A        0      0        2 
   5    chr5_2849099     AOna    T    A        0      0        2 
   5    chr5_2849099     ASom    T    A        0      0        2 
   5    chr5_2849099     HCab    T    A        0      0        2 
   5    chr5_2849099     HPrz    T    A      0.5      1        2 
   5    chr5_2849099     ZBoe    T    A        0      0        2 
   5    chr5_2849099     ZGre    T    A        0      0        2 
   5    chr5_2849099     ZHar    T    A        0      0        2 
   5    chr5_2849099   Sample    T    A        0      0        2 
   5    chr5_2849110     AAsi    C    A        0      0        2 
   5    chr5_2849110     AKia    C    A        0      0        2 
   5    chr5_2849110     AOna    C    A        0      0        2 
   5    chr5_2849110     ASom    C    A        0      0        2 
   5    chr5_2849110     HCab    C    A        0      0        2 
   5    chr5_2849110     HPrz    C    A        0      0        2 
   5    chr5_2849110     ZBoe    C    A        0      0        2 
   5    chr5_2849110     ZGre    C    A        0      0        2 
   5    chr5_2849110     ZHar    C    A        1      2        2 
   5    chr5_2849110   Sample    C    A        0      0        2 
   5    chr5_2850938     AAsi    A    G        0      0        2 
   5    chr5_2850938     AKia    A    G        0      0        2 
   5    chr5_2850938     AOna    A    G        0      0        2 
   5    chr5_2850938     ASom    A    G        0      0        2 
   5    chr5_2850938     HCab    A    G        1      2        2 
   5    chr5_2850938     HPrz    A    G        1      2        2 
   5    chr5_2850938     ZBoe    A    G        0      0        2 
   5    chr5_2850938     ZGre    A    G        0      0        2 
   5    chr5_2850938     ZHar    A    G        0      0        2 
   5    chr5_2850938   Sample    A    G        1      2        2 
   5    chr5_2851440     AAsi    T    C      0.5      1        2 
   5    chr5_2851440     AKia    T    C        0      0        2 
   5    chr5_2851440     AOna    T    C        0      0        2 
   5    chr5_2851440     ASom    T    C        0      0        2 
   5    chr5_2851440     HCab    T    C        0      0        2 
   5    chr5_2851440     HPrz    T    C        0      0        2 
   5    chr5_2851440     ZBoe    T    C        0      0        2 
   5    chr5_2851440     ZGre    T    C        0      0        2 
   5    chr5_2851440     ZHar    T    C        0      0        2 
   5    chr5_2851440   Sample    T    C        0      0        2 
   5    chr5_2852211     AAsi    C    T        1      2        2 
   5    chr5_2852211     AKia    C    T        0      0        2 
   5    chr5_2852211     AOna    C    T        0      0        2 
   5    chr5_2852211     ASom    C    T        1      2        2 
   5    chr5_2852211     HCab    C    T        0      0        2 
   5    chr5_2852211     HPrz    C    T        0      0        2 
   5    chr5_2852211     ZBoe    C    T        0      0        2 
   5    chr5_2852211     ZGre    C    T        0      0        2 
   5    chr5_2852211     ZHar    C    T        0      0        2 
   5    chr5_2852211   Sample    C    T        0      0        2 
   5    chr5_2856237     AAsi    C    T        0      0        2 
   5    chr5_2856237     AKia    C    T        0      0        2 
   5    chr5_2856237     AOna    C    T        0      0        2 
   5    chr5_2856237     ASom    C    T        0      0        2 
   5    chr5_2856237     HCab    C    T        1      2        2 
   5    chr5_2856237     HPrz    C    T        1      2        2 
   5    chr5_2856237     ZBoe    C    T        0      0        2 
   5    chr5_2856237     ZGre    C    T        0      0        2 
   5    chr5_2856237     ZHar    C    T        0      0        2 
   5    chr5_2856237   Sample    C    T        1      2        2 
   5    chr5_2862720     AAsi    T    C        0      0        2 
   5    chr5_2862720     AKia    T    C        0      0        2 
   5    chr5_2862720     AOna    T    C        0      0        2 
   5    chr5_2862720     ASom    T    C        0      0        2 
   5    chr5_2862720     HCab    T    C        0      0        2 
   5    chr5_2862720     HPrz    T    C        0      0        2 
   5    chr5_2862720     ZBoe    T    C      0.5      1        2 
   5    chr5_2862720     ZGre    T    C        0      0        2 
   5    chr5_2862720     ZHar    T    C        0      0        2 
   5    chr5_2862720   Sample    T    C        1      2        2 
   5    chr5_2866724     AAsi    A    G        0      0        2 
   5    chr5_2866724     AKia    A    G        0      0        2 
   5    chr5_2866724     AOna    A    G        0      0        2 
   5    chr5_2866724     ASom    A    G        0      0        2 
   5    chr5_2866724     HCab    A    G        0      0        2 
   5    chr5_2866724     HPrz    A    G      0.5      1        2 
   5    chr5_2866724     ZBoe    A    G        0      0        2 
   5    chr5_2866724     ZGre    A    G        0      0        2 
   5    chr5_2866724     ZHar    A    G        0      0        2 
   5    chr5_2866724   Sample    A    G        0      0        2 
   5    chr5_2878063     AAsi    A    G      0.5      1        2 
   5    chr5_2878063     AKia    A    G        0      0        2 
   5    chr5_2878063     AOna    A    G        0      0        2 
   5    chr5_2878063     ASom    A    G        0      0        2 
   5    chr5_2878063     HCab    A    G        0      0        2 
   5    chr5_2878063     HPrz    A    G        0      0        2 
   5    chr5_2878063     ZBoe    A    G        0      0        2 
   5    chr5_2878063     ZGre    A    G        0      0        2 
   5    chr5_2878063     ZHar    A    G        0      0        2 
   5    chr5_2878063   Sample    A    G        0      0        2 
   5    chr5_2885959     AAsi    G    A        0      0        2 
   5    chr5_2885959     AKia    G    A        0      0        2 
   5    chr5_2885959     AOna    G    A        0      0        2 
   5    chr5_2885959     ASom    G    A        0      0        2 
   5    chr5_2885959     HCab    G    A        0      0        2 
   5    chr5_2885959     HPrz    G    A        0      0        2 
   5    chr5_2885959     ZBoe    G    A        1      2        2 
   5    chr5_2885959     ZGre    G    A        0      0        2 
   5    chr5_2885959     ZHar    G    A        0      0        2 
   5    chr5_2885959   Sample    G    A        0      0        2 
   5    chr5_2886259     AAsi    T    C        0      0        2 
   5    chr5_2886259     AKia    T    C        0      0        2 
   5    chr5_2886259     AOna    T    C        0      0        2 
   5    chr5_2886259     ASom    T    C        0      0        2 
   5    chr5_2886259     HCab    T    C      0.5      1        2 
   5    chr5_2886259     HPrz    T    C        1      2        2 
   5    chr5_2886259     ZBoe    T    C        0      0        2 
   5    chr5_2886259     ZGre    T    C        0      0        2 
   5    chr5_2886259     ZHar    T    C        0      0        2 
   5    chr5_2886259   Sample    T    C        1      2        2 
   5    chr5_2887732     AAsi    T    C        0      0        2 
   5    chr5_2887732     AKia    T    C        0      0        2 
   5    chr5_2887732     AOna    T    C        0      0        2 
   5    chr5_2887732     ASom    T    C        0      0        2 
   5    chr5_2887732     HCab    T    C        0      0        2 
   5    chr5_2887732     HPrz    T    C        0      0        2 
   5    chr5_2887732     ZBoe    T    C      0.5      1        2 
   5    chr5_2887732     ZGre    T    C        0      0        2 
   5    chr5_2887732     ZHar    T    C        0      0        2 
   5    chr5_2887732   Sample    T    C        0      0        2 
   5    chr5_2893607     AAsi    T    C        0      0        2 
   5    chr5_2893607     AKia    T    C        0      0        2 
   5    chr5_2893607     AOna    T    C        0      0        2 
   5    chr5_2893607     ASom    T    C        1      2        2 
   5    chr5_2893607     HCab    T    C        0      0        2 
   5    chr5_2893607     HPrz    T    C        0      0        2 
   5    chr5_2893607     ZBoe    T    C        0      0        2 
   5    chr5_2893607     ZGre    T    C        0      0        2 
   5    chr5_2893607     ZHar    T    C        0      0        2 
   5    chr5_2893607   Sample    T    C        0      0        2 
   5    chr5_2898990     AAsi    A    G        0      0        2 
   5    chr5_2898990     AKia    A    G        0      0        2 
   5    chr5_2898990     AOna    A    G        0      0        2 
   5    chr5_2898990     ASom    A    G        0      0        2 
   5    chr5_2898990     HCab    A    G        0      0        2 
   5    chr5_2898990     HPrz    A    G        0      0        2 
   5    chr5_2898990     ZBoe    A    G        1      2        2 
   5    chr5_2898990     ZGre    A    G        0      0        2 
   5    chr5_2898990     ZHar    A    G        0      0        2 
   5    chr5_2898990   Sample    A    G        0      0        2 
   5    chr5_2900433     AAsi    G    A        0      0        2 
   5    chr5_2900433     AKia    G    A        0      0        2 
   5    chr5_2900433     AOna    G    A        0      0        2 
   5    chr5_2900433     ASom    G    A        0      0        2 
   5    chr5_2900433     HCab    G    A        1      2        2 
   5    chr5_2900433     HPrz    G    A        1      2        2 
   5    chr5_2900433     ZBoe    G    A        0      0        2 
   5    chr5_2900433     ZGre    G    A        0      0        2 
   5    chr5_2900433     ZHar    G    A        0      0        2 
   5    chr5_2900433   Sample    G    A        1      2        2 
   5    chr5_2905812     AAsi    T    A        0      0        2 
   5    chr5_2905812     AKia    T    A        0      0        2 
   5    chr5_2905812     AOna    T    A        0      0        2 
   5    chr5_2905812     ASom    T    A        0      0        2 
   5    chr5_2905812     HCab    T    A        1      2        2 
   5    chr5_2905812     HPrz    T    A        1      2        2 
   5    chr5_2905812     ZBoe    T    A        0      0        2 
   5    chr5_2905812     ZGre    T    A        0      0        2 
   5    chr5_2905812     ZHar    T    A        0      0        2 
   5    chr5_2905812   Sample    T    A        1      2        2 
   5    chr5_2907593     AAsi    T    C        0      0        2 
   5    chr5_2907593     AKia    T    C      0.5      1        2 
   5    chr5_2907593     AOna    T    C        0      0        2 
   5    chr5_2907593     ASom    T    C        0      0        2 
   5    chr5_2907593     HCab    T    C        0      0        2 
   5    chr5_2907593     HPrz    T    C        0      0        2 
   5    chr5_2907593     ZBoe    T    C        0      0        2 
   5    chr5_2907593     ZGre    T    C        0      0        2 
   5    chr5_2907593     ZHar    T    C        0      0        2 
   5    chr5_2907593   Sample    T    C        0      0        2 
   5    chr5_2908945     AAsi    C    T        0      0        2 
   5    chr5_2908945     AKia    C    T        0      0        2 
   5    chr5_2908945     AOna    C    T      0.5      1        2 
   5    chr5_2908945     ASom    C    T        0      0        2 
   5    chr5_2908945     HCab    C    T        0      0        2 
   5    chr5_2908945     HPrz    C    T        0      0        2 
   5    chr5_2908945     ZBoe    C    T        0      0        2 
   5    chr5_2908945     ZGre    C    T        0      0        2 
   5    chr5_2908945     ZHar    C    T        0      0        2 
   5    chr5_2908945   Sample    C    T        0      0        2 
   5    chr5_2916287     AAsi    G    A        0      0        2 
   5    chr5_2916287     AKia    G    A        1      2        2 
   5    chr5_2916287     AOna    G    A        1      2        2 
   5    chr5_2916287     ASom    G    A        0      0        2 
   5    chr5_2916287     HCab    G    A        0      0        2 
   5    chr5_2916287     HPrz    G    A        0      0        2 
   5    chr5_2916287     ZBoe    G    A        0      0        2 
   5    chr5_2916287     ZGre    G    A        0      0        2 
   5    chr5_2916287     ZHar    G    A        0      0        2 
   5    chr5_2916287   Sample    G    A        0      0        2 
   5    chr5_2916940     AAsi    T    C        0      0        2 
   5    chr5_2916940     AKia    T    C        0      0        2 
   5    chr5_2916940     AOna    T    C        0      0        2 
   5    chr5_2916940     ASom    T    C        0      0        2 
   5    chr5_2916940     HCab    T    C        0      0        2 
   5    chr5_2916940     HPrz    T    C      0.5      1        2 
   5    chr5_2916940     ZBoe    T    C        0      0        2 
   5    chr5_2916940     ZGre    T    C        0      0        2 
   5    chr5_2916940     ZHar    T    C        0      0        2 
   5    chr5_2916940   Sample    T    C        0      0        2 
   5    chr5_2917681     AAsi    G    A        0      0        2 
   5    chr5_2917681     AKia    G    A        0      0        2 
   5    chr5_2917681     AOna    G    A        0      0        2 
   5    chr5_2917681     ASom    G    A        0      0        2 
   5    chr5_2917681     HCab    G    A        1      2        2 
   5    chr5_2917681     HPrz    G    A        1      2        2 
   5    chr5_2917681     ZBoe    G    A        0      0        2 
   5    chr5_2917681     ZGre    G    A        0      0        2 
   5    chr5_2917681     ZHar    G    A        0      0        2 
   5    chr5_2917681   Sample    G    A        1      2        2 
   5    chr5_2921756     AAsi    T    C        0      0        2 
   5    chr5_2921756     AKia    T    C        0      0        2 
   5    chr5_2921756     AOna    T    C        0      0        2 
   5    chr5_2921756     ASom    T    C        0      0        2 
   5    chr5_2921756     HCab    T    C        0      0        2 
   5    chr5_2921756     HPrz    T    C      0.5      1        2 
   5    chr5_2921756     ZBoe    T    C        0      0        2 
   5    chr5_2921756     ZGre    T    C        0      0        2 
   5    chr5_2921756     ZHar    T    C        0      0        2 
   5    chr5_2921756   Sample    T    C        0      0        2 
   5    chr5_2940856     AAsi    T    C        0      0        2 
   5    chr5_2940856     AKia    T    C        0      0        2 
   5    chr5_2940856     AOna    T    C      0.5      1        2 
   5    chr5_2940856     ASom    T    C        0      0        2 
   5    chr5_2940856     HCab    T    C        0      0        2 
   5    chr5_2940856     HPrz    T    C        0      0        2 
   5    chr5_2940856     ZBoe    T    C        0      0        2 
   5    chr5_2940856     ZGre    T    C        0      0        2 
   5    chr5_2940856     ZHar    T    C        0      0        2 
   5    chr5_2940856   Sample    T    C        0      0        2 
   5    chr5_2953755     AAsi    T    C        0      0        2 
   5    chr5_2953755     AKia    T    C        0      0        2 
   5    chr5_2953755     AOna    T    C        0      0        2 
   5    chr5_2953755     ASom    T    C        0      0        2 
   5    chr5_2953755     HCab    T    C        0      0        2 
   5    chr5_2953755     HPrz    T    C        0      0        2 
   5    chr5_2953755     ZBoe    T    C      0.5      1        2 
   5    chr5_2953755     ZGre    T    C        0      0        2 
   5    chr5_2953755     ZHar    T    C        0      0        2 
   5    chr5_2953755   Sample    T    C        0      0        2 
   5    chr5_2959751     AAsi    T    G        0      0        2 
   5    chr5_2959751     AKia    T    G        0      0        2 
   5    chr5_2959751     AOna    T    G        0      0        2 
   5    chr5_2959751     ASom    T    G        0      0        2 
   5    chr5_2959751     HCab    T    G        1      2        2 
   5    chr5_2959751     HPrz    T    G        1      2        2 
   5    chr5_2959751     ZBoe    T    G        0      0        2 
   5    chr5_2959751     ZGre    T    G        0      0        2 
   5    chr5_2959751     ZHar    T    G        0      0        2 
   5    chr5_2959751   Sample    T    G        1      2        2 
   5    chr5_2960095     AAsi    G    A        0      0        2 
   5    chr5_2960095     AKia    G    A        0      0        2 
   5    chr5_2960095     AOna    G    A        0      0        2 
   5    chr5_2960095     ASom    G    A        0      0        2 
   5    chr5_2960095     HCab    G    A        0      0        2 
   5    chr5_2960095     HPrz    G    A        0      0        2 
   5    chr5_2960095     ZBoe    G    A      0.5      1        2 
   5    chr5_2960095     ZGre    G    A        0      0        2 
   5    chr5_2960095     ZHar    G    A        0      0        2 
   5    chr5_2960095   Sample    G    A        0      0        2 
   5    chr5_2963679     AAsi    G    C        0      0        2 
   5    chr5_2963679     AKia    G    C        0      0        2 
   5    chr5_2963679     AOna    G    C        0      0        2 
   5    chr5_2963679     ASom    G    C        0      0        2 
   5    chr5_2963679     HCab    G    C        0      0        2 
   5    chr5_2963679     HPrz    G    C        0      0        2 
   5    chr5_2963679     ZBoe    G    C        0      0        2 
   5    chr5_2963679     ZGre    G    C        0      0        2 
   5    chr5_2963679     ZHar    G    C      0.5      1        2 
   5    chr5_2963679   Sample    G    C        0      0        2 
   5    chr5_2967268     AAsi    G    A        0      0        2 
   5    chr5_2967268     AKia    G    A        0      0        2 
   5    chr5_2967268     AOna    G    A        0      0        2 
   5    chr5_2967268     ASom    G    A        0      0        2 
   5    chr5_2967268     HCab    G    A        1      2        2 
   5    chr5_2967268     HPrz    G    A        1      2        2 
   5    chr5_2967268     ZBoe    G    A        0      0        2 
   5    chr5_2967268     ZGre    G    A        0      0        2 
   5    chr5_2967268     ZHar    G    A        0      0        2 
   5    chr5_2967268   Sample    G    A        1      2        2 
   5    chr5_2967627     AAsi    G    A        0      0        2 
   5    chr5_2967627     AKia    G    A        0      0        2 
   5    chr5_2967627     AOna    G    A        0      0        2 
   5    chr5_2967627     ASom    G    A        1      2        2 
   5    chr5_2967627     HCab    G    A        0      0        2 
   5    chr5_2967627     HPrz    G    A        0      0        2 
   5    chr5_2967627     ZBoe    G    A        0      0        2 
   5    chr5_2967627     ZGre    G    A        0      0        2 
   5    chr5_2967627     ZHar    G    A        0      0        2 
   5    chr5_2967627   Sample    G    A        0      0        2 
   5    chr5_2972148     AAsi    T    G        0      0        2 
   5    chr5_2972148     AKia    T    G        0      0        2 
   5    chr5_2972148     AOna    T    G        0      0        2 
   5    chr5_2972148     ASom    T    G        0      0        2 
   5    chr5_2972148     HCab    T    G        1      2        2 
   5    chr5_2972148     HPrz    T    G        1      2        2 
   5    chr5_2972148     ZBoe    T    G        0      0        2 
   5    chr5_2972148     ZGre    T    G        0      0        2 
   5    chr5_2972148     ZHar    T    G        0      0        2 
   5    chr5_2972148   Sample    T    G        1      2        2 
   5    chr5_2978854     AAsi    G    A        0      0        2 
   5    chr5_2978854     AKia    G    A        0      0        2 
   5    chr5_2978854     AOna    G    A        0      0        2 
   5    chr5_2978854     ASom    G    A        0      0        2 
   5    chr5_2978854     HCab    G    A        0      0        2 
   5    chr5_2978854     HPrz    G    A        0      0        2 
   5    chr5_2978854     ZBoe    G    A        1      2        2 
   5    chr5_2978854     ZGre    G    A        0      0        2 
   5    chr5_2978854     ZHar    G    A        0      0        2 
   5    chr5_2978854   Sample    G    A        0      0        2 
   5    chr5_2980425     AAsi    C    T        1      2        2 
   5    chr5_2980425     AKia    C    T        0      0        2 
   5    chr5_2980425     AOna    C    T        0      0        2 
   5    chr5_2980425     ASom    C    T        1      2        2 
   5    chr5_2980425     HCab    C    T        0      0        2 
   5    chr5_2980425     HPrz    C    T        0      0        2 
   5    chr5_2980425     ZBoe    C    T        0      0        2 
   5    chr5_2980425     ZGre    C    T        0      0        2 
   5    chr5_2980425     ZHar    C    T        0      0        2 
   5    chr5_2980425   Sample    C    T        0      0        2 
   5    chr5_2982797     AAsi    C    G        0      0        2 
   5    chr5_2982797     AKia    C    G        0      0        2 
   5    chr5_2982797     AOna    C    G        0      0        2 
   5    chr5_2982797     ASom    C    G        0      0        2 
   5    chr5_2982797     HCab    C    G        1      2        2 
   5    chr5_2982797     HPrz    C    G        1      2        2 
   5    chr5_2982797     ZBoe    C    G        0      0        2 
   5    chr5_2982797     ZGre    C    G        0      0        2 
   5    chr5_2982797     ZHar    C    G        0      0        2 
   5    chr5_2982797   Sample    C    G        1      2        2 
   5    chr5_2983914     AAsi    A    G        0      0        2 
   5    chr5_2983914     AKia    A    G        0      0        2 
   5    chr5_2983914     AOna    A    G        0      0        2 
   5    chr5_2983914     ASom    A    G        0      0        2 
   5    chr5_2983914     HCab    A    G        1      2        2 
   5    chr5_2983914     HPrz    A    G      0.5      1        2 
   5    chr5_2983914     ZBoe    A    G        0      0        2 
   5    chr5_2983914     ZGre    A    G        0      0        2 
   5    chr5_2983914     ZHar    A    G        0      0        2 
   5    chr5_2983914   Sample    A    G        0      0        2 
   5    chr5_2985706     AAsi    G    C        0      0        2 
   5    chr5_2985706     AKia    G    C        0      0        2 
   5    chr5_2985706     AOna    G    C        0      0        2 
   5    chr5_2985706     ASom    G    C        0      0        2 
   5    chr5_2985706     HCab    G    C        0      0        2 
   5    chr5_2985706     HPrz    G    C      0.5      1        2 
   5    chr5_2985706     ZBoe    G    C        0      0        2 
   5    chr5_2985706     ZGre    G    C        0      0        2 
   5    chr5_2985706     ZHar    G    C        0      0        2 
   5    chr5_2985706   Sample    G    C        0      0        2 
   5    chr5_2987915     AAsi    A    G        0      0        2 
   5    chr5_2987915     AKia    A    G        0      0        2 
   5    chr5_2987915     AOna    A    G      0.5      1        2 
   5    chr5_2987915     ASom    A    G        0      0        2 
   5    chr5_2987915     HCab    A    G        0      0        2 
   5    chr5_2987915     HPrz    A    G        0      0        2 
   5    chr5_2987915     ZBoe    A    G        0      0        2 
   5    chr5_2987915     ZGre    A    G        0      0        2 
   5    chr5_2987915     ZHar    A    G        0      0        2 
   5    chr5_2987915   Sample    A    G        0      0        2 
   5    chr5_2990493     AAsi    C    G        0      0        2 
   5    chr5_2990493     AKia    C    G        0      0        2 
   5    chr5_2990493     AOna    C    G        0      0        2 
   5    chr5_2990493     ASom    C    G        0      0        2 
   5    chr5_2990493     HCab    C    G        1      2        2 
   5    chr5_2990493     HPrz    C    G        1      2        2 
   5    chr5_2990493     ZBoe    C    G        0      0        2 
   5    chr5_2990493     ZGre    C    G        0      0        2 
   5    chr5_2990493     ZHar    C    G        0      0        2 
   5    chr5_2990493   Sample    C    G        1      2        2 
   5    chr5_2992481     AAsi    A    T        0      0        2 
   5    chr5_2992481     AKia    A    T        0      0        2 
   5    chr5_2992481     AOna    A    T        0      0        2 
   5    chr5_2992481     ASom    A    T        0      0        2 
   5    chr5_2992481     HCab    A    T        0      0        2 
   5    chr5_2992481     HPrz    A    T        0      0        2 
   5    chr5_2992481     ZBoe    A    T        1      2        2 
   5    chr5_2992481     ZGre    A    T        1      2        2 
   5    chr5_2992481     ZHar    A    T        1      2        2 
   5    chr5_2992481   Sample    A    T        0      0        2 
   5    chr5_2997675     AAsi    A    G        0      0        2 
   5    chr5_2997675     AKia    A    G        0      0        2 
   5    chr5_2997675     AOna    A    G        0      0        2 
   5    chr5_2997675     ASom    A    G        0      0        2 
   5    chr5_2997675     HCab    A    G        0      0        2 
   5    chr5_2997675     HPrz    A    G        0      0        2 
   5    chr5_2997675     ZBoe    A    G        0      0        2 
   5    chr5_2997675     ZGre    A    G        1      2        2 
   5    chr5_2997675     ZHar    A    G        0      0        2 
   5    chr5_2997675   Sample    A    G        0      0        2 
   5    chr5_2997759     AAsi    T    C        0      0        2 
   5    chr5_2997759     AKia    T    C        0      0        2 
   5    chr5_2997759     AOna    T    C      0.5      1        2 
   5    chr5_2997759     ASom    T    C        0      0        2 
   5    chr5_2997759     HCab    T    C        0      0        2 
   5    chr5_2997759     HPrz    T    C        0      0        2 
   5    chr5_2997759     ZBoe    T    C        0      0        2 
   5    chr5_2997759     ZGre    T    C        0      0        2 
   5    chr5_2997759     ZHar    T    C        0      0        2 
   5    chr5_2997759   Sample    T    C        0      0        2 
   5    chr5_3001078     AAsi    G    A        0      0        2 
   5    chr5_3001078     AKia    G    A        0      0        2 
   5    chr5_3001078     AOna    G    A      0.5      1        2 
   5    chr5_3001078     ASom    G    A        0      0        2 
   5    chr5_3001078     HCab    G    A        0      0        2 
   5    chr5_3001078     HPrz    G    A        0      0        2 
   5    chr5_3001078     ZBoe    G    A        0      0        2 
   5    chr5_3001078     ZGre    G    A        0      0        2 
   5    chr5_3001078     ZHar    G    A        0      0        2 
   5    chr5_3001078   Sample    G    A        0      0        2 
   5    chr5_3008577     AAsi    T    C        0      0        2 
   5    chr5_3008577     AKia    T    C        0      0        2 
   5    chr5_3008577     AOna    T    C      0.5      1        2 
   5    chr5_3008577     ASom    T    C        0      0        2 
   5    chr5_3008577     HCab    T    C        0      0        2 
   5    chr5_3008577     HPrz    T    C        0      0        2 
   5    chr5_3008577     ZBoe    T    C        0      0        2 
   5    chr5_3008577     ZGre    T    C        0      0        2 
   5    chr5_3008577     ZHar    T    C        0      0        2 
   5    chr5_3008577   Sample    T    C        0      0        2 
   5    chr5_3010965     AAsi    T    C        1      2        2 
   5    chr5_3010965     AKia    T    C        0      0        2 
   5    chr5_3010965     AOna    T    C        0      0        2 
   5    chr5_3010965     ASom    T    C        1      2        2 
   5    chr5_3010965     HCab    T    C        0      0        2 
   5    chr5_3010965     HPrz    T    C        0      0        2 
   5    chr5_3010965     ZBoe    T    C        0      0        2 
   5    chr5_3010965     ZGre    T    C        0      0        2 
   5    chr5_3010965     ZHar    T    C        0      0        2 
   5    chr5_3010965   Sample    T    C        0      0        2 
   5    chr5_3018631     AAsi    A    G        0      0        2 
   5    chr5_3018631     AKia    A    G        0      0        2 
   5    chr5_3018631     AOna    A    G      0.5      1        2 
   5    chr5_3018631     ASom    A    G        0      0        2 
   5    chr5_3018631     HCab    A    G        0      0        2 
   5    chr5_3018631     HPrz    A    G        0      0        2 
   5    chr5_3018631     ZBoe    A    G        0      0        2 
   5    chr5_3018631     ZGre    A    G        0      0        2 
   5    chr5_3018631     ZHar    A    G        0      0        2 
   5    chr5_3018631   Sample    A    G        0      0        2 
   5    chr5_3021466     AAsi    A    T        0      0        2 
   5    chr5_3021466     AKia    A    T      0.5      1        2 
   5    chr5_3021466     AOna    A    T        0      0        2 
   5    chr5_3021466     ASom    A    T        0      0        2 
   5    chr5_3021466     HCab    A    T        0      0        2 
   5    chr5_3021466     HPrz    A    T        0      0        2 
   5    chr5_3021466     ZBoe    A    T        0      0        2 
   5    chr5_3021466     ZGre    A    T        0      0        2 
   5    chr5_3021466     ZHar    A    T        0      0        2 
   5    chr5_3021466   Sample    A    T        0      0        2 
   5    chr5_3022841     AAsi    T    C        0      0        2 
   5    chr5_3022841     AKia    T    C        1      2        2 
   5    chr5_3022841     AOna    T    C        1      2        2 
   5    chr5_3022841     ASom    T    C        0      0        2 
   5    chr5_3022841     HCab    T    C        0      0        2 
   5    chr5_3022841     HPrz    T    C        0      0        2 
   5    chr5_3022841     ZBoe    T    C        0      0        2 
   5    chr5_3022841     ZGre    T    C        0      0        2 
   5    chr5_3022841     ZHar    T    C        0      0        2 
   5    chr5_3022841   Sample    T    C        0      0        2 
   5    chr5_3030715     AAsi    A    G        0      0        2 
   5    chr5_3030715     AKia    A    G        0      0        2 
   5    chr5_3030715     AOna    A    G        0      0        2 
   5    chr5_3030715     ASom    A    G        0      0        2 
   5    chr5_3030715     HCab    A    G        0      0        2 
   5    chr5_3030715     HPrz    A    G        0      0        2 
   5    chr5_3030715     ZBoe    A    G      0.5      1        2 
   5    chr5_3030715     ZGre    A    G        0      0        2 
   5    chr5_3030715     ZHar    A    G        0      0        2 
   5    chr5_3030715   Sample    A    G        0      0        2 
   5    chr5_3040457     AAsi    T    C        0      0        2 
   5    chr5_3040457     AKia    T    C        0      0        2 
   5    chr5_3040457     AOna    T    C        0      0        2 
   5    chr5_3040457     ASom    T    C        0      0        2 
   5    chr5_3040457     HCab    T    C        1      2        2 
   5    chr5_3040457     HPrz    T    C        1      2        2 
   5    chr5_3040457     ZBoe    T    C        0      0        2 
   5    chr5_3040457     ZGre    T    C        0      0        2 
   5    chr5_3040457     ZHar    T    C        0      0        2 
   5    chr5_3040457   Sample    T    C        1      2        2 
   5    chr5_3046011     AAsi    C    T        0      0        2 
   5    chr5_3046011     AKia    C    T        0      0        2 
   5    chr5_3046011     AOna    C    T        0      0        2 
   5    chr5_3046011     ASom    C    T        0      0        2 
   5    chr5_3046011     HCab    C    T        0      0        2 
   5    chr5_3046011     HPrz    C    T        0      0        2 
   5    chr5_3046011     ZBoe    C    T      0.5      1        2 
   5    chr5_3046011     ZGre    C    T        0      0        2 
   5    chr5_3046011     ZHar    C    T        0      0        2 
   5    chr5_3046011   Sample    C    T        0      0        2 
   5    chr5_3046429     AAsi    G    A        0      0        2 
   5    chr5_3046429     AKia    G    A        0      0        2 
   5    chr5_3046429     AOna    G    A        0      0        2 
   5    chr5_3046429     ASom    G    A        0      0        2 
   5    chr5_3046429     HCab    G    A        1      2        2 
   5    chr5_3046429     HPrz    G    A        1      2        2 
   5    chr5_3046429     ZBoe    G    A        0      0        2 
   5    chr5_3046429     ZGre    G    A        0      0        2 
   5    chr5_3046429     ZHar    G    A        0      0        2 
   5    chr5_3046429   Sample    G    A        1      2        2 
   5    chr5_3052613     AAsi    G    A        0      0        2 
   5    chr5_3052613     AKia    G    A        0      0        2 
   5    chr5_3052613     AOna    G    A        0      0        2 
   5    chr5_3052613     ASom    G    A        0      0        2 
   5    chr5_3052613     HCab    G    A        0      0        2 
   5    chr5_3052613     HPrz    G    A        0      0        2 
   5    chr5_3052613     ZBoe    G    A        1      2        2 
   5    chr5_3052613     ZGre    G    A        0      0        2 
   5    chr5_3052613     ZHar    G    A        0      0        2 
   5    chr5_3052613   Sample    G    A        0      0        2 
   5    chr5_3053603     AAsi    A    G        0      0        2 
   5    chr5_3053603     AKia    A    G        0      0        2 
   5    chr5_3053603     AOna    A    G        0      0        2 
   5    chr5_3053603     ASom    A    G        0      0        2 
   5    chr5_3053603     HCab    A    G        0      0        2 
   5    chr5_3053603     HPrz    A    G        0      0        2 
   5    chr5_3053603     ZBoe    A    G        0      0        2 
   5    chr5_3053603     ZGre    A    G        0      0        2 
   5    chr5_3053603     ZHar    A    G      0.5      1        2 
   5    chr5_3053603   Sample    A    G        0      0        2 
   5    chr5_3053953     AAsi    T    C        0      0        2 
   5    chr5_3053953     AKia    T    C        1      2        2 
   5    chr5_3053953     AOna    T    C        0      0        2 
   5    chr5_3053953     ASom    T    C        0      0        2 
   5    chr5_3053953     HCab    T    C        0      0        2 
   5    chr5_3053953     HPrz    T    C        0      0        2 
   5    chr5_3053953     ZBoe    T    C      0.5      1        2 
   5    chr5_3053953     ZGre    T    C        1      2        2 
   5    chr5_3053953     ZHar    T    C        1      2        2 
   5    chr5_3053953   Sample    T    C        0      0        2 
   5    chr5_3062883     AAsi    G    A        0      0        2 
   5    chr5_3062883     AKia    G    A        0      0        2 
   5    chr5_3062883     AOna    G    A        0      0        2 
   5    chr5_3062883     ASom    G    A        0      0        2 
   5    chr5_3062883     HCab    G    A        0      0        2 
   5    chr5_3062883     HPrz    G    A        0      0        2 
   5    chr5_3062883     ZBoe    G    A        1      2        2 
   5    chr5_3062883     ZGre    G    A        0      0        2 
   5    chr5_3062883     ZHar    G    A        0      0        2 
   5    chr5_3062883   Sample    G    A        0      0        2 
   5    chr5_3063782     AAsi    A    G        0      0        2 
   5    chr5_3063782     AKia    A    G        0      0        2 
   5    chr5_3063782     AOna    A    G        1      2        2 
   5    chr5_3063782     ASom    A    G        0      0        2 
   5    chr5_3063782     HCab    A    G        0      0        2 
   5    chr5_3063782     HPrz    A    G        0      0        2 
   5    chr5_3063782     ZBoe    A    G        0      0        2 
   5    chr5_3063782     ZGre    A    G        0      0        2 
   5    chr5_3063782     ZHar    A    G        0      0        2 
   5    chr5_3063782   Sample    A    G        0      0        2 
   5    chr5_3065617     AAsi    T    C        0      0        2 
   5    chr5_3065617     AKia    T    C        0      0        2 
   5    chr5_3065617     AOna    T    C        0      0        2 
   5    chr5_3065617     ASom    T    C        0      0        2 
   5    chr5_3065617     HCab    T    C        0      0        2 
   5    chr5_3065617     HPrz    T    C        0      0        2 
   5    chr5_3065617     ZBoe    T    C      0.5      1        2 
   5    chr5_3065617     ZGre    T    C        0      0        2 
   5    chr5_3065617     ZHar    T    C        0      0        2 
   5    chr5_3065617   Sample    T    C        0      0        2 
   5    chr5_3067332     AAsi    T    C        0      0        2 
   5    chr5_3067332     AKia    T    C        0      0        2 
   5    chr5_3067332     AOna    T    C        0      0        2 
   5    chr5_3067332     ASom    T    C        0      0        2 
   5    chr5_3067332     HCab    T    C        1      2        2 
   5    chr5_3067332     HPrz    T    C        1      2        2 
   5    chr5_3067332     ZBoe    T    C        0      0        2 
   5    chr5_3067332     ZGre    T    C        0      0        2 
   5    chr5_3067332     ZHar    T    C        0      0        2 
   5    chr5_3067332   Sample    T    C        1      2        2 
   5    chr5_3073509     AAsi    C    T        0      0        2 
   5    chr5_3073509     AKia    C    T        0      0        2 
   5    chr5_3073509     AOna    C    T        0      0        2 
   5    chr5_3073509     ASom    C    T        0      0        2 
   5    chr5_3073509     HCab    C    T        0      0        2 
   5    chr5_3073509     HPrz    C    T        0      0        2 
   5    chr5_3073509     ZBoe    C    T        0      0        2 
   5    chr5_3073509     ZGre    C    T        0      0        2 
   5    chr5_3073509     ZHar    C    T        1      2        2 
   5    chr5_3073509   Sample    C    T        0      0        2 
   5    chr5_3085084     AAsi    G    A        0      0        2 
   5    chr5_3085084     AKia    G    A        0      0        2 
   5    chr5_3085084     AOna    G    A        0      0        2 
   5    chr5_3085084     ASom    G    A        0      0        2 
   5    chr5_3085084     HCab    G    A        0      0        2 
   5    chr5_3085084     HPrz    G    A        0      0        2 
   5    chr5_3085084     ZBoe    G    A        1      2        2 
   5    chr5_3085084     ZGre    G    A        0      0        2 
   5    chr5_3085084     ZHar    G    A        1      2        2 
   5    chr5_3085084   Sample    G    A        0      0        2 
   5    chr5_3085139     AAsi    C    A        0      0        2 
   5    chr5_3085139     AKia    C    A        0      0        2 
   5    chr5_3085139     AOna    C    A        0      0        2 
   5    chr5_3085139     ASom    C    A        0      0        2 
   5    chr5_3085139     HCab    C    A        0      0        2 
   5    chr5_3085139     HPrz    C    A        0      0        2 
   5    chr5_3085139     ZBoe    C    A        1      2        2 
   5    chr5_3085139     ZGre    C    A        1      2        2 
   5    chr5_3085139     ZHar    C    A        1      2        2 
   5    chr5_3085139   Sample    C    A        0      0        2 
   5    chr5_3087709     AAsi    C    T        0      0        2 
   5    chr5_3087709     AKia    C    T        0      0        2 
   5    chr5_3087709     AOna    C    T        0      0        2 
   5    chr5_3087709     ASom    C    T        0      0        2 
   5    chr5_3087709     HCab    C    T        1      2        2 
   5    chr5_3087709     HPrz    C    T        1      2        2 
   5    chr5_3087709     ZBoe    C    T        0      0        2 
   5    chr5_3087709     ZGre    C    T        0      0        2 
   5    chr5_3087709     ZHar    C    T        0      0        2 
   5    chr5_3087709   Sample    C    T        1      2        2 
   5    chr5_3088419     AAsi    A    G        0      0        2 
   5    chr5_3088419     AKia    A    G        0      0        2 
   5    chr5_3088419     AOna    A    G        0      0        2 
   5    chr5_3088419     ASom    A    G        0      0        2 
   5    chr5_3088419     HCab    A    G        0      0        2 
   5    chr5_3088419     HPrz    A    G        0      0        2 
   5    chr5_3088419     ZBoe    A    G        0      0        2 
   5    chr5_3088419     ZGre    A    G      0.5      1        2 
   5    chr5_3088419     ZHar    A    G        0      0        2 
   5    chr5_3088419   Sample    A    G        0      0        2 
   5    chr5_3090307     AAsi    C    A        0      0        2 
   5    chr5_3090307     AKia    C    A        0      0        2 
   5    chr5_3090307     AOna    C    A        1      2        2 
   5    chr5_3090307     ASom    C    A        0      0        2 
   5    chr5_3090307     HCab    C    A        0      0        2 
   5    chr5_3090307     HPrz    C    A        0      0        2 
   5    chr5_3090307     ZBoe    C    A        0      0        2 
   5    chr5_3090307     ZGre    C    A        0      0        2 
   5    chr5_3090307     ZHar    C    A        0      0        2 
   5    chr5_3090307   Sample    C    A        0      0        2 
   5    chr5_3095674     AAsi    G    A        0      0        2 
   5    chr5_3095674     AKia    G    A        0      0        2 
   5    chr5_3095674     AOna    G    A        0      0        2 
   5    chr5_3095674     ASom    G    A        0      0        2 
   5    chr5_3095674     HCab    G    A        0      0        2 
   5    chr5_3095674     HPrz    G    A        0      0        2 
   5    chr5_3095674     ZBoe    G    A      0.5      1        2 
   5    chr5_3095674     ZGre    G    A        0      0        2 
   5    chr5_3095674     ZHar    G    A        0      0        2 
   5    chr5_3095674   Sample    G    A        0      0        2 
   5    chr5_3099807     AAsi    C    G        0      0        2 
   5    chr5_3099807     AKia    C    G        0      0        2 
   5    chr5_3099807     AOna    C    G        0      0        2 
   5    chr5_3099807     ASom    C    G        1      2        2 
   5    chr5_3099807     HCab    C    G        0      0        2 
   5    chr5_3099807     HPrz    C    G        0      0        2 
   5    chr5_3099807     ZBoe    C    G        0      0        2 
   5    chr5_3099807     ZGre    C    G        0      0        2 
   5    chr5_3099807     ZHar    C    G        0      0        2 
   5    chr5_3099807   Sample    C    G        0      0        2 
   5    chr5_3104593     AAsi    G    A        0      0        2 
   5    chr5_3104593     AKia    G    A        0      0        2 
   5    chr5_3104593     AOna    G    A        0      0        2 
   5    chr5_3104593     ASom    G    A        0      0        2 
   5    chr5_3104593     HCab    G    A        1      2        2 
   5    chr5_3104593     HPrz    G    A        1      2        2 
   5    chr5_3104593     ZBoe    G    A        0      0        2 
   5    chr5_3104593     ZGre    G    A        0      0        2 
   5    chr5_3104593     ZHar    G    A        0      0        2 
   5    chr5_3104593   Sample    G    A        1      2        2 
   5    chr5_3115037     AAsi    G    A        0      0        2 
   5    chr5_3115037     AKia    G    A        0      0        2 
   5    chr5_3115037     AOna    G    A        0      0        2 
   5    chr5_3115037     ASom    G    A        0      0        2 
   5    chr5_3115037     HCab    G    A        0      0        2 
   5    chr5_3115037     HPrz    G    A        0      0        2 
   5    chr5_3115037     ZBoe    G    A        0      0        2 
   5    chr5_3115037     ZGre    G    A        1      2        2 
   5    chr5_3115037     ZHar    G    A        0      0        2 
   5    chr5_3115037   Sample    G    A        0      0        2 
   5    chr5_3115427     AAsi    A    G        0      0        2 
   5    chr5_3115427     AKia    A    G        0      0        2 
   5    chr5_3115427     AOna    A    G        0      0        2 
   5    chr5_3115427     ASom    A    G        0      0        2 
   5    chr5_3115427     HCab    A    G        1      2        2 
   5    chr5_3115427     HPrz    A    G        1      2        2 
   5    chr5_3115427     ZBoe    A    G        0      0        2 
   5    chr5_3115427     ZGre    A    G        0      0        2 
   5    chr5_3115427     ZHar    A    G        0      0        2 
   5    chr5_3115427   Sample    A    G        1      2        2 
   5    chr5_3115805     AAsi    G    A        0      0        2 
   5    chr5_3115805     AKia    G    A        1      2        2 
   5    chr5_3115805     AOna    G    A      0.5      1        2 
   5    chr5_3115805     ASom    G    A        0      0        2 
   5    chr5_3115805     HCab    G    A        0      0        2 
   5    chr5_3115805     HPrz    G    A        0      0        2 
   5    chr5_3115805     ZBoe    G    A        0      0        2 
   5    chr5_3115805     ZGre    G    A        0      0        2 
   5    chr5_3115805     ZHar    G    A        0      0        2 
   5    chr5_3115805   Sample    G    A        0      0        2 
   5    chr5_3120823     AAsi    A    G        0      0        2 
   5    chr5_3120823     AKia    A    G      0.5      1        2 
   5    chr5_3120823     AOna    A    G        0      0        2 
   5    chr5_3120823     ASom    A    G        0      0        2 
   5    chr5_3120823     HCab    A    G        0      0        2 
   5    chr5_3120823     HPrz    A    G        0      0        2 
   5    chr5_3120823     ZBoe    A    G        0      0        2 
   5    chr5_3120823     ZGre    A    G        0      0        2 
   5    chr5_3120823     ZHar    A    G        0      0        2 
   5    chr5_3120823   Sample    A    G        0      0        2 
   5    chr5_3123033     AAsi    A    T      0.5      1        2 
   5    chr5_3123033     AKia    A    T        0      0        2 
   5    chr5_3123033     AOna    A    T        0      0        2 
   5    chr5_3123033     ASom    A    T        1      2        2 
   5    chr5_3123033     HCab    A    T        0      0        2 
   5    chr5_3123033     HPrz    A    T        0      0        2 
   5    chr5_3123033     ZBoe    A    T        0      0        2 
   5    chr5_3123033     ZGre    A    T        0      0        2 
   5    chr5_3123033     ZHar    A    T        0      0        2 
   5    chr5_3123033   Sample    A    T        0      0        2 
   5    chr5_3124681     AAsi    G    C        0      0        2 
   5    chr5_3124681     AKia    G    C        0      0        2 
   5    chr5_3124681     AOna    G    C        0      0        2 
   5    chr5_3124681     ASom    G    C        0      0        2 
   5    chr5_3124681     HCab    G    C      0.5      1        2 
   5    chr5_3124681     HPrz    G    C      0.5      1        2 
   5    chr5_3124681     ZBoe    G    C        0      0        2 
   5    chr5_3124681     ZGre    G    C        0      0        2 
   5    chr5_3124681     ZHar    G    C        0      0        2 
   5    chr5_3124681   Sample    G    C        0      0        2 
   5    chr5_3130155     AAsi    G    A      0.5      1        2 
   5    chr5_3130155     AKia    G    A        0      0        2 
   5    chr5_3130155     AOna    G    A        0      0        2 
   5    chr5_3130155     ASom    G    A        1      2        2 
   5    chr5_3130155     HCab    G    A        0      0        2 
   5    chr5_3130155     HPrz    G    A        0      0        2 
   5    chr5_3130155     ZBoe    G    A        0      0        2 
   5    chr5_3130155     ZGre    G    A        0      0        2 
   5    chr5_3130155     ZHar    G    A        0      0        2 
   5    chr5_3130155   Sample    G    A        0      0        2 
   5    chr5_3136554     AAsi    A    G        0      0        2 
   5    chr5_3136554     AKia    A    G        0      0        2 
   5    chr5_3136554     AOna    A    G      0.5      1        2 
   5    chr5_3136554     ASom    A    G        0      0        2 
   5    chr5_3136554     HCab    A    G        0      0        2 
   5    chr5_3136554     HPrz    A    G        0      0        2 
   5    chr5_3136554     ZBoe    A    G        1      2        2 
   5    chr5_3136554     ZGre    A    G        1      2        2 
   5    chr5_3136554     ZHar    A    G        1      2        2 
   5    chr5_3136554   Sample    A    G        0      0        2 
   5    chr5_3139373     AAsi    A    C        1      2        2 
   5    chr5_3139373     AKia    A    C        1      2        2 
   5    chr5_3139373     AOna    A    C        1      2        2 
   5    chr5_3139373     ASom    A    C        1      2        2 
   5    chr5_3139373     HCab    A    C        0      0        2 
   5    chr5_3139373     HPrz    A    C        0      0        2 
   5    chr5_3139373     ZBoe    A    C        0      0        2 
   5    chr5_3139373     ZGre    A    C        0      0        2 
   5    chr5_3139373     ZHar    A    C        0      0        2 
   5    chr5_3139373   Sample    A    C        0      0        2 
   5    chr5_3139735     AAsi    T    A        0      0        2 
   5    chr5_3139735     AKia    T    A        0      0        2 
   5    chr5_3139735     AOna    T    A        0      0        2 
   5    chr5_3139735     ASom    T    A        0      0        2 
   5    chr5_3139735     HCab    T    A        1      2        2 
   5    chr5_3139735     HPrz    T    A        1      2        2 
   5    chr5_3139735     ZBoe    T    A        0      0        2 
   5    chr5_3139735     ZGre    T    A        0      0        2 
   5    chr5_3139735     ZHar    T    A        0      0        2 
   5    chr5_3139735   Sample    T    A        1      2        2 
   5    chr5_3144023     AAsi    C    T        0      0        2 
   5    chr5_3144023     AKia    C    T        0      0        2 
   5    chr5_3144023     AOna    C    T        0      0        2 
   5    chr5_3144023     ASom    C    T        0      0        2 
   5    chr5_3144023     HCab    C    T        1      2        2 
   5    chr5_3144023     HPrz    C    T        1      2        2 
   5    chr5_3144023     ZBoe    C    T        0      0        2 
   5    chr5_3144023     ZGre    C    T        0      0        2 
   5    chr5_3144023     ZHar    C    T        0      0        2 
   5    chr5_3144023   Sample    C    T        1      2        2 
   5    chr5_3144684     AAsi    C    T        0      0        2 
   5    chr5_3144684     AKia    C    T        0      0        2 
   5    chr5_3144684     AOna    C    T        0      0        2 
   5    chr5_3144684     ASom    C    T        0      0        2 
   5    chr5_3144684     HCab    C    T        1      2        2 
   5    chr5_3144684     HPrz    C    T        1      2        2 
   5    chr5_3144684     ZBoe    C    T        0      0        2 
   5    chr5_3144684     ZGre    C    T        0      0        2 
   5    chr5_3144684     ZHar    C    T        0      0        2 
   5    chr5_3144684   Sample    C    T        1      2        2 
   5    chr5_3151893     AAsi    A    G        0      0        2 
   5    chr5_3151893     AKia    A    G        0      0        2 
   5    chr5_3151893     AOna    A    G        0      0        2 
   5    chr5_3151893     ASom    A    G        0      0        2 
   5    chr5_3151893     HCab    A    G        0      0        2 
   5    chr5_3151893     HPrz    A    G        0      0        2 
   5    chr5_3151893     ZBoe    A    G        0      0        2 
   5    chr5_3151893     ZGre    A    G        0      0        2 
   5    chr5_3151893     ZHar    A    G        1      2        2 
   5    chr5_3151893   Sample    A    G        0      0        2 
   5    chr5_3153356     AAsi    G    A        0      0        2 
   5    chr5_3153356     AKia    G    A        0      0        2 
   5    chr5_3153356     AOna    G    A        0      0        2 
   5    chr5_3153356     ASom    G    A        0      0        2 
   5    chr5_3153356     HCab    G    A        1      2        2 
   5    chr5_3153356     HPrz    G    A        1      2        2 
   5    chr5_3153356     ZBoe    G    A        0      0        2 
   5    chr5_3153356     ZGre    G    A        0      0        2 
   5    chr5_3153356     ZHar    G    A        0      0        2 
   5    chr5_3153356   Sample    G    A        1      2        2 
   5    chr5_3159161     AAsi    C    T        0      0        2 
   5    chr5_3159161     AKia    C    T        0      0        2 
   5    chr5_3159161     AOna    C    T        0      0        2 
   5    chr5_3159161     ASom    C    T        0      0        2 
   5    chr5_3159161     HCab    C    T        0      0        2 
   5    chr5_3159161     HPrz    C    T        0      0        2 
   5    chr5_3159161     ZBoe    C    T        1      2        2 
   5    chr5_3159161     ZGre    C    T        0      0        2 
   5    chr5_3159161     ZHar    C    T        0      0        2 
   5    chr5_3159161   Sample    C    T        0      0        2 
   5    chr5_3160812     AAsi    G    A        0      0        2 
   5    chr5_3160812     AKia    G    A        0      0        2 
   5    chr5_3160812     AOna    G    A        0      0        2 
   5    chr5_3160812     ASom    G    A        0      0        2 
   5    chr5_3160812     HCab    G    A        1      2        2 
   5    chr5_3160812     HPrz    G    A        1      2        2 
   5    chr5_3160812     ZBoe    G    A        0      0        2 
   5    chr5_3160812     ZGre    G    A        0      0        2 
   5    chr5_3160812     ZHar    G    A        0      0        2 
   5    chr5_3160812   Sample    G    A        1      2        2 
   5    chr5_3161933     AAsi    T    C        0      0        2 
   5    chr5_3161933     AKia    T    C        0      0        2 
   5    chr5_3161933     AOna    T    C        0      0        2 
   5    chr5_3161933     ASom    T    C        0      0        2 
   5    chr5_3161933     HCab    T    C      0.5      1        2 
   5    chr5_3161933     HPrz    T    C      0.5      1        2 
   5    chr5_3161933     ZBoe    T    C        0      0        2 
   5    chr5_3161933     ZGre    T    C        0      0        2 
   5    chr5_3161933     ZHar    T    C        0      0        2 
   5    chr5_3161933   Sample    T    C        1      2        2 
   5    chr5_3164063     AAsi    A    G        0      0        2 
   5    chr5_3164063     AKia    A    G        0      0        2 
   5    chr5_3164063     AOna    A    G        0      0        2 
   5    chr5_3164063     ASom    A    G        0      0        2 
   5    chr5_3164063     HCab    A    G        0      0        2 
   5    chr5_3164063     HPrz    A    G        0      0        2 
   5    chr5_3164063     ZBoe    A    G        1      2        2 
   5    chr5_3164063     ZGre    A    G        1      2        2 
   5    chr5_3164063     ZHar    A    G        1      2        2 
   5    chr5_3164063   Sample    A    G        0      0        2 
   5    chr5_3165143     AAsi    G    A        0      0        2 
   5    chr5_3165143     AKia    G    A        0      0        2 
   5    chr5_3165143     AOna    G    A        0      0        2 
   5    chr5_3165143     ASom    G    A        0      0        2 
   5    chr5_3165143     HCab    G    A      0.5      1        2 
   5    chr5_3165143     HPrz    G    A        1      2        2 
   5    chr5_3165143     ZBoe    G    A        0      0        2 
   5    chr5_3165143     ZGre    G    A        0      0        2 
   5    chr5_3165143     ZHar    G    A        0      0        2 
   5    chr5_3165143   Sample    G    A        1      2        2 
   5    chr5_3165804     AAsi    T    C        0      0        2 
   5    chr5_3165804     AKia    T    C        0      0        2 
   5    chr5_3165804     AOna    T    C        0      0        2 
   5    chr5_3165804     ASom    T    C        0      0        2 
   5    chr5_3165804     HCab    T    C        1      2        2 
   5    chr5_3165804     HPrz    T    C        1      2        2 
   5    chr5_3165804     ZBoe    T    C        0      0        2 
   5    chr5_3165804     ZGre    T    C        0      0        2 
   5    chr5_3165804     ZHar    T    C        0      0        2 
   5    chr5_3165804   Sample    T    C        1      2        2 
   5    chr5_3167082     AAsi    T    A        0      0        2 
   5    chr5_3167082     AKia    T    A        0      0        2 
   5    chr5_3167082     AOna    T    A        0      0        2 
   5    chr5_3167082     ASom    T    A        0      0        2 
   5    chr5_3167082     HCab    T    A        0      0        2 
   5    chr5_3167082     HPrz    T    A        0      0        2 
   5    chr5_3167082     ZBoe    T    A      0.5      1        2 
   5    chr5_3167082     ZGre    T    A        0      0        2 
   5    chr5_3167082     ZHar    T    A        0      0        2 
   5    chr5_3167082   Sample    T    A        0      0        2 
   5    chr5_3168639     AAsi    C    A        0      0        2 
   5    chr5_3168639     AKia    C    A        1      2        2 
   5    chr5_3168639     AOna    C    A        1      2        2 
   5    chr5_3168639     ASom    C    A        0      0        2 
   5    chr5_3168639     HCab    C    A        0      0        2 
   5    chr5_3168639     HPrz    C    A        0      0        2 
   5    chr5_3168639     ZBoe    C    A        0      0        2 
   5    chr5_3168639     ZGre    C    A        0      0        2 
   5    chr5_3168639     ZHar    C    A        0      0        2 
   5    chr5_3168639   Sample    C    A        0      0        2 
   5    chr5_3170584     AAsi    A    G        0      0        2 
   5    chr5_3170584     AKia    A    G        0      0        2 
   5    chr5_3170584     AOna    A    G        0      0        2 
   5    chr5_3170584     ASom    A    G        0      0        2 
   5    chr5_3170584     HCab    A    G        0      0        2 
   5    chr5_3170584     HPrz    A    G        0      0        2 
   5    chr5_3170584     ZBoe    A    G        0      0        2 
   5    chr5_3170584     ZGre    A    G        0      0        2 
   5    chr5_3170584     ZHar    A    G      0.5      1        2 
   5    chr5_3170584   Sample    A    G        0      0        2 
   5    chr5_3173549     AAsi    T    C        0      0        2 
   5    chr5_3173549     AKia    T    C        0      0        2 
   5    chr5_3173549     AOna    T    C        0      0        2 
   5    chr5_3173549     ASom    T    C        0      0        2 
   5    chr5_3173549     HCab    T    C        0      0        2 
   5    chr5_3173549     HPrz    T    C        0      0        2 
   5    chr5_3173549     ZBoe    T    C        1      2        2 
   5    chr5_3173549     ZGre    T    C        0      0        2 
   5    chr5_3173549     ZHar    T    C        0      0        2 
   5    chr5_3173549   Sample    T    C        0      0        2 
   5    chr5_3174279     AAsi    G    A        0      0        2 
   5    chr5_3174279     AKia    G    A        0      0        2 
   5    chr5_3174279     AOna    G    A        0      0        2 
   5    chr5_3174279     ASom    G    A        0      0        2 
   5    chr5_3174279     HCab    G    A        1      2        2 
   5    chr5_3174279     HPrz    G    A        1      2        2 
   5    chr5_3174279     ZBoe    G    A        0      0        2 
   5    chr5_3174279     ZGre    G    A        0      0        2 
   5    chr5_3174279     ZHar    G    A        0      0        2 
   5    chr5_3174279   Sample    G    A        1      2        2 
   5    chr5_3183178     AAsi    A    G        0      0        2 
   5    chr5_3183178     AKia    A    G        0      0        2 
   5    chr5_3183178     AOna    A    G        0      0        2 
   5    chr5_3183178     ASom    A    G        0      0        2 
   5    chr5_3183178     HCab    A    G        1      2        2 
   5    chr5_3183178     HPrz    A    G        1      2        2 
   5    chr5_3183178     ZBoe    A    G        0      0        2 
   5    chr5_3183178     ZGre    A    G        1      2        2 
   5    chr5_3183178     ZHar    A    G        0      0        2 
   5    chr5_3183178   Sample    A    G        1      2        2 
   5    chr5_3194253     AAsi    A    G        0      0        2 
   5    chr5_3194253     AKia    A    G        0      0        2 
   5    chr5_3194253     AOna    A    G        0      0        2 
   5    chr5_3194253     ASom    A    G        0      0        2 
   5    chr5_3194253     HCab    A    G        0      0        2 
   5    chr5_3194253     HPrz    A    G        0      0        2 
   5    chr5_3194253     ZBoe    A    G        0      0        2 
   5    chr5_3194253     ZGre    A    G      0.5      1        2 
   5    chr5_3194253     ZHar    A    G        0      0        2 
   5    chr5_3194253   Sample    A    G        0      0        2 
   5    chr5_3195447     AAsi    A    G        0      0        2 
   5    chr5_3195447     AKia    A    G        0      0        2 
   5    chr5_3195447     AOna    A    G        0      0        2 
   5    chr5_3195447     ASom    A    G        0      0        2 
   5    chr5_3195447     HCab    A    G        0      0        2 
   5    chr5_3195447     HPrz    A    G        0      0        2 
   5    chr5_3195447     ZBoe    A    G      0.5      1        2 
   5    chr5_3195447     ZGre    A    G        0      0        2 
   5    chr5_3195447     ZHar    A    G        0      0        2 
   5    chr5_3195447   Sample    A    G        0      0        2 
   5    chr5_3196772     AAsi    A    G        0      0        2 
   5    chr5_3196772     AKia    A    G        0      0        2 
   5    chr5_3196772     AOna    A    G        0      0        2 
   5    chr5_3196772     ASom    A    G        0      0        2 
   5    chr5_3196772     HCab    A    G        0      0        2 
   5    chr5_3196772     HPrz    A    G        0      0        2 
   5    chr5_3196772     ZBoe    A    G        0      0        2 
   5    chr5_3196772     ZGre    A    G      0.5      1        2 
   5    chr5_3196772     ZHar    A    G        0      0        2 
   5    chr5_3196772   Sample    A    G        0      0        2 
   5    chr5_3206435     AAsi    C    A        1      2        2 
   5    chr5_3206435     AKia    C    A        0      0        2 
   5    chr5_3206435     AOna    C    A        0      0        2 
   5    chr5_3206435     ASom    C    A        1      2        2 
   5    chr5_3206435     HCab    C    A        0      0        2 
   5    chr5_3206435     HPrz    C    A        0      0        2 
   5    chr5_3206435     ZBoe    C    A        0      0        2 
   5    chr5_3206435     ZGre    C    A        0      0        2 
   5    chr5_3206435     ZHar    C    A        0      0        2 
   5    chr5_3206435   Sample    C    A        0      0        2 
   5    chr5_3206730     AAsi    G    A        0      0        2 
   5    chr5_3206730     AKia    G    A        0      0        2 
   5    chr5_3206730     AOna    G    A        0      0        2 
   5    chr5_3206730     ASom    G    A        0      0        2 
   5    chr5_3206730     HCab    G    A        1      2        2 
   5    chr5_3206730     HPrz    G    A        1      2        2 
   5    chr5_3206730     ZBoe    G    A        0      0        2 
   5    chr5_3206730     ZGre    G    A        0      0        2 
   5    chr5_3206730     ZHar    G    A        0      0        2 
   5    chr5_3206730   Sample    G    A        1      2        2 
   5    chr5_3211118     AAsi    C    T        0      0        2 
   5    chr5_3211118     AKia    C    T        0      0        2 
   5    chr5_3211118     AOna    C    T        0      0        2 
   5    chr5_3211118     ASom    C    T        0      0        2 
   5    chr5_3211118     HCab    C    T        0      0        2 
   5    chr5_3211118     HPrz    C    T        0      0        2 
   5    chr5_3211118     ZBoe    C    T        1      2        2 
   5    chr5_3211118     ZGre    C    T        1      2        2 
   5    chr5_3211118     ZHar    C    T        1      2        2 
   5    chr5_3211118   Sample    C    T        0      0        2 
   5    chr5_3211688     AAsi    G    A        1      2        2 
   5    chr5_3211688     AKia    G    A        0      0        2 
   5    chr5_3211688     AOna    G    A        0      0        2 
   5    chr5_3211688     ASom    G    A        0      0        2 
   5    chr5_3211688     HCab    G    A        0      0        2 
   5    chr5_3211688     HPrz    G    A        0      0        2 
   5    chr5_3211688     ZBoe    G    A        0      0        2 
   5    chr5_3211688     ZGre    G    A        0      0        2 
   5    chr5_3211688     ZHar    G    A        0      0        2 
   5    chr5_3211688   Sample    G    A        0      0        2 
   5    chr5_3212517     AAsi    G    A        0      0        2 
   5    chr5_3212517     AKia    G    A        0      0        2 
   5    chr5_3212517     AOna    G    A        0      0        2 
   5    chr5_3212517     ASom    G    A        0      0        2 
   5    chr5_3212517     HCab    G    A        1      2        2 
   5    chr5_3212517     HPrz    G    A        1      2        2 
   5    chr5_3212517     ZBoe    G    A        0      0        2 
   5    chr5_3212517     ZGre    G    A        0      0        2 
   5    chr5_3212517     ZHar    G    A        0      0        2 
   5    chr5_3212517   Sample    G    A        0      0        2 
   5    chr5_3214650     AAsi    G    A        1      2        2 
   5    chr5_3214650     AKia    G    A        1      2        2 
   5    chr5_3214650     AOna    G    A        1      2        2 
   5    chr5_3214650     ASom    G    A        1      2        2 
   5    chr5_3214650     HCab    G    A        0      0        2 
   5    chr5_3214650     HPrz    G    A        0      0        2 
   5    chr5_3214650     ZBoe    G    A        0      0        2 
   5    chr5_3214650     ZGre    G    A        0      0        2 
   5    chr5_3214650     ZHar    G    A        0      0        2 
   5    chr5_3214650   Sample    G    A        0      0        2 
   5    chr5_3215431     AAsi    A    C        0      0        2 
   5    chr5_3215431     AKia    A    C        0      0        2 
   5    chr5_3215431     AOna    A    C        0      0        2 
   5    chr5_3215431     ASom    A    C        0      0        2 
   5    chr5_3215431     HCab    A    C        0      0        2 
   5    chr5_3215431     HPrz    A    C        0      0        2 
   5    chr5_3215431     ZBoe    A    C      0.5      1        2 
   5    chr5_3215431     ZGre    A    C        0      0        2 
   5    chr5_3215431     ZHar    A    C        0      0        2 
   5    chr5_3215431   Sample    A    C        0      0        2 
   5    chr5_3216033     AAsi    A    C        0      0        2 
   5    chr5_3216033     AKia    A    C        1      2        2 
   5    chr5_3216033     AOna    A    C        0      0        2 
   5    chr5_3216033     ASom    A    C        0      0        2 
   5    chr5_3216033     HCab    A    C        0      0        2 
   5    chr5_3216033     HPrz    A    C        0      0        2 
   5    chr5_3216033     ZBoe    A    C        0      0        2 
   5    chr5_3216033     ZGre    A    C        0      0        2 
   5    chr5_3216033     ZHar    A    C        0      0        2 
   5    chr5_3216033   Sample    A    C        0      0        2 
   5    chr5_3217232     AAsi    G    T        0      0        2 
   5    chr5_3217232     AKia    G    T        0      0        2 
   5    chr5_3217232     AOna    G    T        0      0        2 
   5    chr5_3217232     ASom    G    T        0      0        2 
   5    chr5_3217232     HCab    G    T        1      2        2 
   5    chr5_3217232     HPrz    G    T        1      2        2 
   5    chr5_3217232     ZBoe    G    T        0      0        2 
   5    chr5_3217232     ZGre    G    T        0      0        2 
   5    chr5_3217232     ZHar    G    T        0      0        2 
   5    chr5_3217232   Sample    G    T        1      2        2 
   5    chr5_3217682     AAsi    C    A        1      2        2 
   5    chr5_3217682     AKia    C    A        0      0        2 
   5    chr5_3217682     AOna    C    A        0      0        2 
   5    chr5_3217682     ASom    C    A        1      2        2 
   5    chr5_3217682     HCab    C    A        0      0        2 
   5    chr5_3217682     HPrz    C    A        0      0        2 
   5    chr5_3217682     ZBoe    C    A        0      0        2 
   5    chr5_3217682     ZGre    C    A        0      0        2 
   5    chr5_3217682     ZHar    C    A        0      0        2 
   5    chr5_3217682   Sample    C    A        0      0        2 
   5    chr5_3220859     AAsi    T    C        1      2        2 
   5    chr5_3220859     AKia    T    C        0      0        2 
   5    chr5_3220859     AOna    T    C        0      0        2 
   5    chr5_3220859     ASom    T    C        1      2        2 
   5    chr5_3220859     HCab    T    C        0      0        2 
   5    chr5_3220859     HPrz    T    C        0      0        2 
   5    chr5_3220859     ZBoe    T    C        0      0        2 
   5    chr5_3220859     ZGre    T    C        0      0        2 
   5    chr5_3220859     ZHar    T    C        0      0        2 
   5    chr5_3220859   Sample    T    C        0      0        2 
   5    chr5_3227279     AAsi    G    C        0      0        2 
   5    chr5_3227279     AKia    G    C        0      0        2 
   5    chr5_3227279     AOna    G    C        0      0        2 
   5    chr5_3227279     ASom    G    C        0      0        2 
   5    chr5_3227279     HCab    G    C      0.5      1        2 
   5    chr5_3227279     HPrz    G    C        0      0        2 
   5    chr5_3227279     ZBoe    G    C        0      0        2 
   5    chr5_3227279     ZGre    G    C        0      0        2 
   5    chr5_3227279     ZHar    G    C        0      0        2 
   5    chr5_3227279   Sample    G    C        0      0        2 
   5    chr5_3230661     AAsi    C    T        1      2        2 
   5    chr5_3230661     AKia    C    T        0      0        2 
   5    chr5_3230661     AOna    C    T        0      0        2 
   5    chr5_3230661     ASom    C    T        1      2        2 
   5    chr5_3230661     HCab    C    T        0      0        2 
   5    chr5_3230661     HPrz    C    T        0      0        2 
   5    chr5_3230661     ZBoe    C    T        0      0        2 
   5    chr5_3230661     ZGre    C    T        0      0        2 
   5    chr5_3230661     ZHar    C    T        0      0        2 
   5    chr5_3230661   Sample    C    T        0      0        2 
   5    chr5_3242955     AAsi    C    T        1      2        2 
   5    chr5_3242955     AKia    C    T        0      0        2 
   5    chr5_3242955     AOna    C    T        0      0        2 
   5    chr5_3242955     ASom    C    T        0      0        2 
   5    chr5_3242955     HCab    C    T        0      0        2 
   5    chr5_3242955     HPrz    C    T        0      0        2 
   5    chr5_3242955     ZBoe    C    T        0      0        2 
   5    chr5_3242955     ZGre    C    T        0      0        2 
   5    chr5_3242955     ZHar    C    T        0      0        2 
   5    chr5_3242955   Sample    C    T        0      0        2 
   5    chr5_3244454     AAsi    C    T        0      0        2 
   5    chr5_3244454     AKia    C    T        0      0        2 
   5    chr5_3244454     AOna    C    T        0      0        2 
   5    chr5_3244454     ASom    C    T        0      0        2 
   5    chr5_3244454     HCab    C    T        1      2        2 
   5    chr5_3244454     HPrz    C    T      0.5      1        2 
   5    chr5_3244454     ZBoe    C    T        0      0        2 
   5    chr5_3244454     ZGre    C    T        0      0        2 
   5    chr5_3244454     ZHar    C    T        0      0        2 
   5    chr5_3244454   Sample    C    T        1      2        2 
   5    chr5_3247821     AAsi    G    T        0      0        2 
   5    chr5_3247821     AKia    G    T        0      0        2 
   5    chr5_3247821     AOna    G    T        0      0        2 
   5    chr5_3247821     ASom    G    T        0      0        2 
   5    chr5_3247821     HCab    G    T        0      0        2 
   5    chr5_3247821     HPrz    G    T        0      0        2 
   5    chr5_3247821     ZBoe    G    T        1      2        2 
   5    chr5_3247821     ZGre    G    T        0      0        2 
   5    chr5_3247821     ZHar    G    T        0      0        2 
   5    chr5_3247821   Sample    G    T        0      0        2 
   5    chr5_3249751     AAsi    T    C        0      0        2 
   5    chr5_3249751     AKia    T    C        0      0        2 
   5    chr5_3249751     AOna    T    C        0      0        2 
   5    chr5_3249751     ASom    T    C        0      0        2 
   5    chr5_3249751     HCab    T    C        1      2        2 
   5    chr5_3249751     HPrz    T    C        1      2        2 
   5    chr5_3249751     ZBoe    T    C        0      0        2 
   5    chr5_3249751     ZGre    T    C        0      0        2 
   5    chr5_3249751     ZHar    T    C        0      0        2 
   5    chr5_3249751   Sample    T    C        1      2        2 
   5    chr5_3252158     AAsi    G    A        0      0        2 
   5    chr5_3252158     AKia    G    A        0      0        2 
   5    chr5_3252158     AOna    G    A        0      0        2 
   5    chr5_3252158     ASom    G    A        0      0        2 
   5    chr5_3252158     HCab    G    A        1      2        2 
   5    chr5_3252158     HPrz    G    A        1      2        2 
   5    chr5_3252158     ZBoe    G    A        0      0        2 
   5    chr5_3252158     ZGre    G    A        0      0        2 
   5    chr5_3252158     ZHar    G    A        0      0        2 
   5    chr5_3252158   Sample    G    A        1      2        2 
   5    chr5_3267059     AAsi    A    C        0      0        2 
   5    chr5_3267059     AKia    A    C        0      0        2 
   5    chr5_3267059     AOna    A    C        0      0        2 
   5    chr5_3267059     ASom    A    C        0      0        2 
   5    chr5_3267059     HCab    A    C        0      0        2 
   5    chr5_3267059     HPrz    A    C        0      0        2 
   5    chr5_3267059     ZBoe    A    C        0      0        2 
   5    chr5_3267059     ZGre    A    C      0.5      1        2 
   5    chr5_3267059     ZHar    A    C        0      0        2 
   5    chr5_3267059   Sample    A    C        0      0        2 
   5    chr5_3270233     AAsi    G    A        0      0        2 
   5    chr5_3270233     AKia    G    A        0      0        2 
   5    chr5_3270233     AOna    G    A        0      0        2 
   5    chr5_3270233     ASom    G    A        1      2        2 
   5    chr5_3270233     HCab    G    A        0      0        2 
   5    chr5_3270233     HPrz    G    A        0      0        2 
   5    chr5_3270233     ZBoe    G    A        0      0        2 
   5    chr5_3270233     ZGre    G    A        0      0        2 
   5    chr5_3270233     ZHar    G    A        0      0        2 
   5    chr5_3270233   Sample    G    A        0      0        2 
   5    chr5_3275145     AAsi    T    C        0      0        2 
   5    chr5_3275145     AKia    T    C        0      0        2 
   5    chr5_3275145     AOna    T    C        0      0        2 
   5    chr5_3275145     ASom    T    C        1      2        2 
   5    chr5_3275145     HCab    T    C        0      0        2 
   5    chr5_3275145     HPrz    T    C        0      0        2 
   5    chr5_3275145     ZBoe    T    C        0      0        2 
   5    chr5_3275145     ZGre    T    C        0      0        2 
   5    chr5_3275145     ZHar    T    C        0      0        2 
   5    chr5_3275145   Sample    T    C        0      0        2 
   5    chr5_3275712     AAsi    G    A        0      0        2 
   5    chr5_3275712     AKia    G    A        0      0        2 
   5    chr5_3275712     AOna    G    A        0      0        2 
   5    chr5_3275712     ASom    G    A        0      0        2 
   5    chr5_3275712     HCab    G    A        0      0        2 
   5    chr5_3275712     HPrz    G    A      0.5      1        2 
   5    chr5_3275712     ZBoe    G    A        0      0        2 
   5    chr5_3275712     ZGre    G    A        0      0        2 
   5    chr5_3275712     ZHar    G    A        0      0        2 
   5    chr5_3275712   Sample    G    A        0      0        2 
   5    chr5_3277670     AAsi    T    C        0      0        2 
   5    chr5_3277670     AKia    T    C        1      2        2 
   5    chr5_3277670     AOna    T    C        0      0        2 
   5    chr5_3277670     ASom    T    C        0      0        2 
   5    chr5_3277670     HCab    T    C        0      0        2 
   5    chr5_3277670     HPrz    T    C        0      0        2 
   5    chr5_3277670     ZBoe    T    C        0      0        2 
   5    chr5_3277670     ZGre    T    C        0      0        2 
   5    chr5_3277670     ZHar    T    C        0      0        2 
   5    chr5_3277670   Sample    T    C        0      0        2 
   5    chr5_3281398     AAsi    T    C        0      0        2 
   5    chr5_3281398     AKia    T    C        0      0        2 
   5    chr5_3281398     AOna    T    C        0      0        2 
   5    chr5_3281398     ASom    T    C        0      0        2 
   5    chr5_3281398     HCab    T    C        0      0        2 
   5    chr5_3281398     HPrz    T    C        1      2        2 
   5    chr5_3281398     ZBoe    T    C        0      0        2 
   5    chr5_3281398     ZGre    T    C        0      0        2 
   5    chr5_3281398     ZHar    T    C        0      0        2 
   5    chr5_3281398   Sample    T    C        0      0        2 
   5    chr5_3286264     AAsi    G    A        0      0        2 
   5    chr5_3286264     AKia    G    A        0      0        2 
   5    chr5_3286264     AOna    G    A        0      0        2 
   5    chr5_3286264     ASom    G    A        0      0        2 
   5    chr5_3286264     HCab    G    A        1      2        2 
   5    chr5_3286264     HPrz    G    A        1      2        2 
   5    chr5_3286264     ZBoe    G    A        0      0        2 
   5    chr5_3286264     ZGre    G    A        0      0        2 
   5    chr5_3286264     ZHar    G    A        0      0        2 
   5    chr5_3286264   Sample    G    A        1      2        2 
   5    chr5_3290060     AAsi    G    A        0      0        2 
   5    chr5_3290060     AKia    G    A        0      0        2 
   5    chr5_3290060     AOna    G    A        0      0        2 
   5    chr5_3290060     ASom    G    A        0      0        2 
   5    chr5_3290060     HCab    G    A      0.5      1        2 
   5    chr5_3290060     HPrz    G    A        1      2        2 
   5    chr5_3290060     ZBoe    G    A        0      0        2 
   5    chr5_3290060     ZGre    G    A        0      0        2 
   5    chr5_3290060     ZHar    G    A        0      0        2 
   5    chr5_3290060   Sample    G    A        1      2        2 
   5    chr5_3293906     AAsi    C    T        0      0        2 
   5    chr5_3293906     AKia    C    T        0      0        2 
   5    chr5_3293906     AOna    C    T        0      0        2 
   5    chr5_3293906     ASom    C    T        0      0        2 
   5    chr5_3293906     HCab    C    T        1      2        2 
   5    chr5_3293906     HPrz    C    T        1      2        2 
   5    chr5_3293906     ZBoe    C    T        0      0        2 
   5    chr5_3293906     ZGre    C    T        0      0        2 
   5    chr5_3293906     ZHar    C    T        0      0        2 
   5    chr5_3293906   Sample    C    T        1      2        2 
   5    chr5_3295684     AAsi    A    G        0      0        2 
   5    chr5_3295684     AKia    A    G        0      0        2 
   5    chr5_3295684     AOna    A    G        0      0        2 
   5    chr5_3295684     ASom    A    G        1      2        2 
   5    chr5_3295684     HCab    A    G        0      0        2 
   5    chr5_3295684     HPrz    A    G        0      0        2 
   5    chr5_3295684     ZBoe    A    G        0      0        2 
   5    chr5_3295684     ZGre    A    G        0      0        2 
   5    chr5_3295684     ZHar    A    G        0      0        2 
   5    chr5_3295684   Sample    A    G        0      0        2 
   5    chr5_3298999     AAsi    C    T        0      0        2 
   5    chr5_3298999     AKia    C    T        1      2        2 
   5    chr5_3298999     AOna    C    T      0.5      1        2 
   5    chr5_3298999     ASom    C    T        0      0        2 
   5    chr5_3298999     HCab    C    T        0      0        2 
   5    chr5_3298999     HPrz    C    T        0      0        2 
   5    chr5_3298999     ZBoe    C    T        0      0        2 
   5    chr5_3298999     ZGre    C    T        0      0        2 
   5    chr5_3298999     ZHar    C    T        0      0        2 
   5    chr5_3298999   Sample    C    T        0      0        2 
   5    chr5_3301563     AAsi    A    G      0.5      1        2 
   5    chr5_3301563     AKia    A    G        0      0        2 
   5    chr5_3301563     AOna    A    G        0      0        2 
   5    chr5_3301563     ASom    A    G        0      0        2 
   5    chr5_3301563     HCab    A    G        0      0        2 
   5    chr5_3301563     HPrz    A    G        0      0        2 
   5    chr5_3301563     ZBoe    A    G        0      0        2 
   5    chr5_3301563     ZGre    A    G        0      0        2 
   5    chr5_3301563     ZHar    A    G        0      0        2 
   5    chr5_3301563   Sample    A    G        0      0        2 
   5    chr5_3304860     AAsi    A    G        0      0        2 
   5    chr5_3304860     AKia    A    G        0      0        2 
   5    chr5_3304860     AOna    A    G        0      0        2 
   5    chr5_3304860     ASom    A    G        0      0        2 
   5    chr5_3304860     HCab    A    G        0      0        2 
   5    chr5_3304860     HPrz    A    G        0      0        2 
   5    chr5_3304860     ZBoe    A    G        0      0        2 
   5    chr5_3304860     ZGre    A    G      0.5      1        2 
   5    chr5_3304860     ZHar    A    G        0      0        2 
   5    chr5_3304860   Sample    A    G        0      0        2 
   5    chr5_3323856     AAsi    A    G        1      2        2 
   5    chr5_3323856     AKia    A    G        0      0        2 
   5    chr5_3323856     AOna    A    G        0      0        2 
   5    chr5_3323856     ASom    A    G        1      2        2 
   5    chr5_3323856     HCab    A    G        0      0        2 
   5    chr5_3323856     HPrz    A    G        0      0        2 
   5    chr5_3323856     ZBoe    A    G        0      0        2 
   5    chr5_3323856     ZGre    A    G        0      0        2 
   5    chr5_3323856     ZHar    A    G        0      0        2 
   5    chr5_3323856   Sample    A    G        0      0        2 
   5    chr5_3326135     AAsi    T    C        0      0        2 
   5    chr5_3326135     AKia    T    C        0      0        2 
   5    chr5_3326135     AOna    T    C        0      0        2 
   5    chr5_3326135     ASom    T    C        0      0        2 
   5    chr5_3326135     HCab    T    C        0      0        2 
   5    chr5_3326135     HPrz    T    C      0.5      1        2 
   5    chr5_3326135     ZBoe    T    C        0      0        2 
   5    chr5_3326135     ZGre    T    C        0      0        2 
   5    chr5_3326135     ZHar    T    C        0      0        2 
   5    chr5_3326135   Sample    T    C        0      0        2 
   5    chr5_3338283     AAsi    T    A        0      0        2 
   5    chr5_3338283     AKia    T    A        0      0        2 
   5    chr5_3338283     AOna    T    A        0      0        2 
   5    chr5_3338283     ASom    T    A        0      0        2 
   5    chr5_3338283     HCab    T    A        1      2        2 
   5    chr5_3338283     HPrz    T    A        1      2        2 
   5    chr5_3338283     ZBoe    T    A        0      0        2 
   5    chr5_3338283     ZGre    T    A        0      0        2 
   5    chr5_3338283     ZHar    T    A        0      0        2 
   5    chr5_3338283   Sample    T    A        1      2        2 
   5    chr5_3343042     AAsi    A    C        0      0        2 
   5    chr5_3343042     AKia    A    C        0      0        2 
   5    chr5_3343042     AOna    A    C        0      0        2 
   5    chr5_3343042     ASom    A    C        0      0        2 
   5    chr5_3343042     HCab    A    C        0      0        2 
   5    chr5_3343042     HPrz    A    C        0      0        2 
   5    chr5_3343042     ZBoe    A    C      0.5      1        2 
   5    chr5_3343042     ZGre    A    C        0      0        2 
   5    chr5_3343042     ZHar    A    C        0      0        2 
   5    chr5_3343042   Sample    A    C        0      0        2 
   5    chr5_3348334     AAsi    C    T        0      0        2 
   5    chr5_3348334     AKia    C    T        0      0        2 
   5    chr5_3348334     AOna    C    T        0      0        2 
   5    chr5_3348334     ASom    C    T        0      0        2 
   5    chr5_3348334     HCab    C    T        1      2        2 
   5    chr5_3348334     HPrz    C    T        1      2        2 
   5    chr5_3348334     ZBoe    C    T        0      0        2 
   5    chr5_3348334     ZGre    C    T        0      0        2 
   5    chr5_3348334     ZHar    C    T        0      0        2 
   5    chr5_3348334   Sample    C    T        1      2        2 
   5    chr5_3354001     AAsi    G    C        0      0        2 
   5    chr5_3354001     AKia    G    C        0      0        2 
   5    chr5_3354001     AOna    G    C        0      0        2 
   5    chr5_3354001     ASom    G    C        0      0        2 
   5    chr5_3354001     HCab    G    C        1      2        2 
   5    chr5_3354001     HPrz    G    C        1      2        2 
   5    chr5_3354001     ZBoe    G    C        0      0        2 
   5    chr5_3354001     ZGre    G    C        0      0        2 
   5    chr5_3354001     ZHar    G    C        0      0        2 
   5    chr5_3354001   Sample    G    C        1      2        2 
   5    chr5_3365560     AAsi    T    C        0      0        2 
   5    chr5_3365560     AKia    T    C        0      0        2 
   5    chr5_3365560     AOna    T    C        0      0        2 
   5    chr5_3365560     ASom    T    C        0      0        2 
   5    chr5_3365560     HCab    T    C        1      2        2 
   5    chr5_3365560     HPrz    T    C        1      2        2 
   5    chr5_3365560     ZBoe    T    C        0      0        2 
   5    chr5_3365560     ZGre    T    C        0      0        2 
   5    chr5_3365560     ZHar    T    C        0      0        2 
   5    chr5_3365560   Sample    T    C        1      2        2 
   5    chr5_3366788     AAsi    T    C        0      0        2 
   5    chr5_3366788     AKia    T    C        0      0        2 
   5    chr5_3366788     AOna    T    C      0.5      1        2 
   5    chr5_3366788     ASom    T    C        0      0        2 
   5    chr5_3366788     HCab    T    C        0      0        2 
   5    chr5_3366788     HPrz    T    C        0      0        2 
   5    chr5_3366788     ZBoe    T    C        0      0        2 
   5    chr5_3366788     ZGre    T    C        0      0        2 
   5    chr5_3366788     ZHar    T    C        0      0        2 
   5    chr5_3366788   Sample    T    C        0      0        2 
   5    chr5_3370495     AAsi    A    G        1      2        2 
   5    chr5_3370495     AKia    A    G        0      0        2 
   5    chr5_3370495     AOna    A    G        0      0        2 
   5    chr5_3370495     ASom    A    G        1      2        2 
   5    chr5_3370495     HCab    A    G        0      0        2 
   5    chr5_3370495     HPrz    A    G        0      0        2 
   5    chr5_3370495     ZBoe    A    G        1      2        2 
   5    chr5_3370495     ZGre    A    G        1      2        2 
   5    chr5_3370495     ZHar    A    G        1      2        2 
   5    chr5_3370495   Sample    A    G        0      0        2 
   5    chr5_3382588     AAsi    G    A        0      0        2 
   5    chr5_3382588     AKia    G    A        0      0        2 
   5    chr5_3382588     AOna    G    A      0.5      1        2 
   5    chr5_3382588     ASom    G    A        0      0        2 
   5    chr5_3382588     HCab    G    A        0      0        2 
   5    chr5_3382588     HPrz    G    A        0      0        2 
   5    chr5_3382588     ZBoe    G    A        0      0        2 
   5    chr5_3382588     ZGre    G    A        0      0        2 
   5    chr5_3382588     ZHar    G    A        0      0        2 
   5    chr5_3382588   Sample    G    A        0      0        2 
   5    chr5_3387313     AAsi    G    C        0      0        2 
   5    chr5_3387313     AKia    G    C        0      0        2 
   5    chr5_3387313     AOna    G    C      0.5      1        2 
   5    chr5_3387313     ASom    G    C        0      0        2 
   5    chr5_3387313     HCab    G    C        1      2        2 
   5    chr5_3387313     HPrz    G    C        1      2        2 
   5    chr5_3387313     ZBoe    G    C        0      0        2 
   5    chr5_3387313     ZGre    G    C        0      0        2 
   5    chr5_3387313     ZHar    G    C        0      0        2 
   5    chr5_3387313   Sample    G    C        1      2        2 
   5    chr5_3398509     AAsi    C    T        0      0        2 
   5    chr5_3398509     AKia    C    T        0      0        2 
   5    chr5_3398509     AOna    C    T        0      0        2 
   5    chr5_3398509     ASom    C    T        0      0        2 
   5    chr5_3398509     HCab    C    T        1      2        2 
   5    chr5_3398509     HPrz    C    T        1      2        2 
   5    chr5_3398509     ZBoe    C    T        0      0        2 
   5    chr5_3398509     ZGre    C    T        0      0        2 
   5    chr5_3398509     ZHar    C    T        0      0        2 
   5    chr5_3398509   Sample    C    T        1      2        2 
   5    chr5_3399184     AAsi    A    G        0      0        2 
   5    chr5_3399184     AKia    A    G        0      0        2 
   5    chr5_3399184     AOna    A    G        0      0        2 
   5    chr5_3399184     ASom    A    G        0      0        2 
   5    chr5_3399184     HCab    A    G        0      0        2 
   5    chr5_3399184     HPrz    A    G        0      0        2 
   5    chr5_3399184     ZBoe    A    G        0      0        2 
   5    chr5_3399184     ZGre    A    G        1      2        2 
   5    chr5_3399184     ZHar    A    G        0      0        2 
   5    chr5_3399184   Sample    A    G        0      0        2 
   5    chr5_3403025     AAsi    G    C        0      0        2 
   5    chr5_3403025     AKia    G    C        0      0        2 
   5    chr5_3403025     AOna    G    C        0      0        2 
   5    chr5_3403025     ASom    G    C        0      0        2 
   5    chr5_3403025     HCab    G    C        1      2        2 
   5    chr5_3403025     HPrz    G    C        1      2        2 
   5    chr5_3403025     ZBoe    G    C        0      0        2 
   5    chr5_3403025     ZGre    G    C        0      0        2 
   5    chr5_3403025     ZHar    G    C        0      0        2 
   5    chr5_3403025   Sample    G    C        1      2        2 
   5    chr5_3403109     AAsi    T    C        0      0        2 
   5    chr5_3403109     AKia    T    C        0      0        2 
   5    chr5_3403109     AOna    T    C        1      2        2 
   5    chr5_3403109     ASom    T    C        0      0        2 
   5    chr5_3403109     HCab    T    C        0      0        2 
   5    chr5_3403109     HPrz    T    C        0      0        2 
   5    chr5_3403109     ZBoe    T    C        0      0        2 
   5    chr5_3403109     ZGre    T    C        0      0        2 
   5    chr5_3403109     ZHar    T    C        0      0        2 
   5    chr5_3403109   Sample    T    C        0      0        2 
   5    chr5_3406880     AAsi    C    T        0      0        2 
   5    chr5_3406880     AKia    C    T        0      0        2 
   5    chr5_3406880     AOna    C    T        0      0        2 
   5    chr5_3406880     ASom    C    T        0      0        2 
   5    chr5_3406880     HCab    C    T        1      2        2 
   5    chr5_3406880     HPrz    C    T        1      2        2 
   5    chr5_3406880     ZBoe    C    T        0      0        2 
   5    chr5_3406880     ZGre    C    T        0      0        2 
   5    chr5_3406880     ZHar    C    T        0      0        2 
   5    chr5_3406880   Sample    C    T        1      2        2 
   5    chr5_3407908     AAsi    T    C        1      2        2 
   5    chr5_3407908     AKia    T    C        0      0        2 
   5    chr5_3407908     AOna    T    C        0      0        2 
   5    chr5_3407908     ASom    T    C        0      0        2 
   5    chr5_3407908     HCab    T    C        0      0        2 
   5    chr5_3407908     HPrz    T    C        0      0        2 
   5    chr5_3407908     ZBoe    T    C        0      0        2 
   5    chr5_3407908     ZGre    T    C        0      0        2 
   5    chr5_3407908     ZHar    T    C        0      0        2 
   5    chr5_3407908   Sample    T    C        0      0        2 
   5    chr5_3409707     AAsi    T    C        0      0        2 
   5    chr5_3409707     AKia    T    C        0      0        2 
   5    chr5_3409707     AOna    T    C        0      0        2 
   5    chr5_3409707     ASom    T    C        0      0        2 
   5    chr5_3409707     HCab    T    C        1      2        2 
   5    chr5_3409707     HPrz    T    C        1      2        2 
   5    chr5_3409707     ZBoe    T    C        0      0        2 
   5    chr5_3409707     ZGre    T    C        0      0        2 
   5    chr5_3409707     ZHar    T    C        0      0        2 
   5    chr5_3409707   Sample    T    C        1      2        2 
   5    chr5_3414473     AAsi    C    G        0      0        2 
   5    chr5_3414473     AKia    C    G        0      0        2 
   5    chr5_3414473     AOna    C    G      0.5      1        2 
   5    chr5_3414473     ASom    C    G        0      0        2 
   5    chr5_3414473     HCab    C    G        0      0        2 
   5    chr5_3414473     HPrz    C    G        0      0        2 
   5    chr5_3414473     ZBoe    C    G        0      0        2 
   5    chr5_3414473     ZGre    C    G        0      0        2 
   5    chr5_3414473     ZHar    C    G        0      0        2 
   5    chr5_3414473   Sample    C    G        0      0        2 
   5    chr5_3422359     AAsi    A    T        0      0        2 
   5    chr5_3422359     AKia    A    T        0      0        2 
   5    chr5_3422359     AOna    A    T        0      0        2 
   5    chr5_3422359     ASom    A    T        0      0        2 
   5    chr5_3422359     HCab    A    T        1      2        2 
   5    chr5_3422359     HPrz    A    T        0      0        2 
   5    chr5_3422359     ZBoe    A    T        0      0        2 
   5    chr5_3422359     ZGre    A    T        0      0        2 
   5    chr5_3422359     ZHar    A    T        0      0        2 
   5    chr5_3422359   Sample    A    T        1      2        2 
   5    chr5_3423512     AAsi    C    T        0      0        2 
   5    chr5_3423512     AKia    C    T      0.5      1        2 
   5    chr5_3423512     AOna    C    T      0.5      1        2 
   5    chr5_3423512     ASom    C    T        0      0        2 
   5    chr5_3423512     HCab    C    T        0      0        2 
   5    chr5_3423512     HPrz    C    T        0      0        2 
   5    chr5_3423512     ZBoe    C    T        0      0        2 
   5    chr5_3423512     ZGre    C    T        0      0        2 
   5    chr5_3423512     ZHar    C    T        0      0        2 
   5    chr5_3423512   Sample    C    T        0      0        2 
   5    chr5_3447512     AAsi    T    C        0      0        2 
   5    chr5_3447512     AKia    T    C        0      0        2 
   5    chr5_3447512     AOna    T    C        0      0        2 
   5    chr5_3447512     ASom    T    C        0      0        2 
   5    chr5_3447512     HCab    T    C        0      0        2 
   5    chr5_3447512     HPrz    T    C        0      0        2 
   5    chr5_3447512     ZBoe    T    C        0      0        2 
   5    chr5_3447512     ZGre    T    C        0      0        2 
   5    chr5_3447512     ZHar    T    C      0.5      1        2 
   5    chr5_3447512   Sample    T    C        0      0        2 
   5    chr5_3476303     AAsi    C    T        0      0        2 
   5    chr5_3476303     AKia    C    T        0      0        2 
   5    chr5_3476303     AOna    C    T        0      0        2 
   5    chr5_3476303     ASom    C    T        0      0        2 
   5    chr5_3476303     HCab    C    T        1      2        2 
   5    chr5_3476303     HPrz    C    T        1      2        2 
   5    chr5_3476303     ZBoe    C    T        0      0        2 
   5    chr5_3476303     ZGre    C    T        0      0        2 
   5    chr5_3476303     ZHar    C    T        0      0        2 
   5    chr5_3476303   Sample    C    T        1      2        2 
   5    chr5_3476558     AAsi    A    G        0      0        2 
   5    chr5_3476558     AKia    A    G        0      0        2 
   5    chr5_3476558     AOna    A    G        0      0        2 
   5    chr5_3476558     ASom    A    G        0      0        2 
   5    chr5_3476558     HCab    A    G        1      2        2 
   5    chr5_3476558     HPrz    A    G        1      2        2 
   5    chr5_3476558     ZBoe    A    G        0      0        2 
   5    chr5_3476558     ZGre    A    G        0      0        2 
   5    chr5_3476558     ZHar    A    G        0      0        2 
   5    chr5_3476558   Sample    A    G        1      2        2 
   5    chr5_3476700     AAsi    A    C        1      2        2 
   5    chr5_3476700     AKia    A    C        1      2        2 
   5    chr5_3476700     AOna    A    C        1      2        2 
   5    chr5_3476700     ASom    A    C        1      2        2 
   5    chr5_3476700     HCab    A    C        0      0        2 
   5    chr5_3476700     HPrz    A    C        0      0        2 
   5    chr5_3476700     ZBoe    A    C        0      0        2 
   5    chr5_3476700     ZGre    A    C        0      0        2 
   5    chr5_3476700     ZHar    A    C        0      0        2 
   5    chr5_3476700   Sample    A    C        0      0        2 
   5    chr5_3476855     AAsi    A    T        0      0        2 
   5    chr5_3476855     AKia    A    T        0      0        2 
   5    chr5_3476855     AOna    A    T        0      0        2 
   5    chr5_3476855     ASom    A    T        0      0        2 
   5    chr5_3476855     HCab    A    T        1      2        2 
   5    chr5_3476855     HPrz    A    T        1      2        2 
   5    chr5_3476855     ZBoe    A    T        0      0        2 
   5    chr5_3476855     ZGre    A    T        0      0        2 
   5    chr5_3476855     ZHar    A    T        0      0        2 
   5    chr5_3476855   Sample    A    T        1      2        2 
   5    chr5_3478805     AAsi    T    C        0      0        2 
   5    chr5_3478805     AKia    T    C        1      2        2 
   5    chr5_3478805     AOna    T    C        0      0        2 
   5    chr5_3478805     ASom    T    C        0      0        2 
   5    chr5_3478805     HCab    T    C        0      0        2 
   5    chr5_3478805     HPrz    T    C        0      0        2 
   5    chr5_3478805     ZBoe    T    C        0      0        2 
   5    chr5_3478805     ZGre    T    C        0      0        2 
   5    chr5_3478805     ZHar    T    C        0      0        2 
   5    chr5_3478805   Sample    T    C        0      0        2 
   5    chr5_3485310     AAsi    A    G      0.5      1        2 
   5    chr5_3485310     AKia    A    G      0.5      1        2 
   5    chr5_3485310     AOna    A    G      0.5      1        2 
   5    chr5_3485310     ASom    A    G      0.5      1        2 
   5    chr5_3485310     HCab    A    G        0      0        2 
   5    chr5_3485310     HPrz    A    G        0      0        2 
   5    chr5_3485310     ZBoe    A    G      0.5      1        2 
   5    chr5_3485310     ZGre    A    G      0.5      1        2 
   5    chr5_3485310     ZHar    A    G      0.5      1        2 
   5    chr5_3485310   Sample    A    G        0      0        2 
   5    chr5_3497825     AAsi    G    C        0      0        2 
   5    chr5_3497825     AKia    G    C        0      0        2 
   5    chr5_3497825     AOna    G    C        0      0        2 
   5    chr5_3497825     ASom    G    C        0      0        2 
   5    chr5_3497825     HCab    G    C        0      0        2 
   5    chr5_3497825     HPrz    G    C        0      0        2 
   5    chr5_3497825     ZBoe    G    C        0      0        2 
   5    chr5_3497825     ZGre    G    C        0      0        2 
   5    chr5_3497825     ZHar    G    C        1      2        2 
   5    chr5_3497825   Sample    G    C        0      0        2 
   5    chr5_3499122     AAsi    C    T        0      0        2 
   5    chr5_3499122     AKia    C    T        1      2        2 
   5    chr5_3499122     AOna    C    T        1      2        2 
   5    chr5_3499122     ASom    C    T        0      0        2 
   5    chr5_3499122     HCab    C    T        0      0        2 
   5    chr5_3499122     HPrz    C    T        0      0        2 
   5    chr5_3499122     ZBoe    C    T        0      0        2 
   5    chr5_3499122     ZGre    C    T        0      0        2 
   5    chr5_3499122     ZHar    C    T        0      0        2 
   5    chr5_3499122   Sample    C    T        0      0        2 
   5    chr5_3507810     AAsi    G    C        0      0        2 
   5    chr5_3507810     AKia    G    C        0      0        2 
   5    chr5_3507810     AOna    G    C        0      0        2 
   5    chr5_3507810     ASom    G    C        0      0        2 
   5    chr5_3507810     HCab    G    C      0.5      1        2 
   5    chr5_3507810     HPrz    G    C        0      0        2 
   5    chr5_3507810     ZBoe    G    C        0      0        2 
   5    chr5_3507810     ZGre    G    C        0      0        2 
   5    chr5_3507810     ZHar    G    C        0      0        2 
   5    chr5_3507810   Sample    G    C        1      2        2 
   5    chr5_3509693     AAsi    A    G        0      0        2 
   5    chr5_3509693     AKia    A    G        0      0        2 
   5    chr5_3509693     AOna    A    G        0      0        2 
   5    chr5_3509693     ASom    A    G        0      0        2 
   5    chr5_3509693     HCab    A    G        0      0        2 
   5    chr5_3509693     HPrz    A    G        0      0        2 
   5    chr5_3509693     ZBoe    A    G      0.5      1        2 
   5    chr5_3509693     ZGre    A    G        0      0        2 
   5    chr5_3509693     ZHar    A    G        0      0        2 
   5    chr5_3509693   Sample    A    G        0      0        2 
   5    chr5_3510229     AAsi    G    A        0      0        2 
   5    chr5_3510229     AKia    G    A        0      0        2 
   5    chr5_3510229     AOna    G    A        0      0        2 
   5    chr5_3510229     ASom    G    A        0      0        2 
   5    chr5_3510229     HCab    G    A        1      2        2 
   5    chr5_3510229     HPrz    G    A        1      2        2 
   5    chr5_3510229     ZBoe    G    A        0      0        2 
   5    chr5_3510229     ZGre    G    A        0      0        2 
   5    chr5_3510229     ZHar    G    A        0      0        2 
   5    chr5_3510229   Sample    G    A        1      2        2 
   5    chr5_3516368     AAsi    A    G        0      0        2 
   5    chr5_3516368     AKia    A    G        0      0        2 
   5    chr5_3516368     AOna    A    G        0      0        2 
   5    chr5_3516368     ASom    A    G        0      0        2 
   5    chr5_3516368     HCab    A    G        0      0        2 
   5    chr5_3516368     HPrz    A    G        1      2        2 
   5    chr5_3516368     ZBoe    A    G        0      0        2 
   5    chr5_3516368     ZGre    A    G        0      0        2 
   5    chr5_3516368     ZHar    A    G        0      0        2 
   5    chr5_3516368   Sample    A    G        0      0        2 
   5    chr5_3517262     AAsi    T    C        0      0        2 
   5    chr5_3517262     AKia    T    C        0      0        2 
   5    chr5_3517262     AOna    T    C        0      0        2 
   5    chr5_3517262     ASom    T    C        0      0        2 
   5    chr5_3517262     HCab    T    C        0      0        2 
   5    chr5_3517262     HPrz    T    C        0      0        2 
   5    chr5_3517262     ZBoe    T    C        1      2        2 
   5    chr5_3517262     ZGre    T    C        0      0        2 
   5    chr5_3517262     ZHar    T    C        1      2        2 
   5    chr5_3517262   Sample    T    C        0      0        2 
   5    chr5_3519245     AAsi    G    A        0      0        2 
   5    chr5_3519245     AKia    G    A        0      0        2 
   5    chr5_3519245     AOna    G    A        0      0        2 
   5    chr5_3519245     ASom    G    A        0      0        2 
   5    chr5_3519245     HCab    G    A        0      0        2 
   5    chr5_3519245     HPrz    G    A        0      0        2 
   5    chr5_3519245     ZBoe    G    A        0      0        2 
   5    chr5_3519245     ZGre    G    A        1      2        2 
   5    chr5_3519245     ZHar    G    A        0      0        2 
   5    chr5_3519245   Sample    G    A        0      0        2 
   5    chr5_3527607     AAsi    A    G        0      0        2 
   5    chr5_3527607     AKia    A    G        0      0        2 
   5    chr5_3527607     AOna    A    G        0      0        2 
   5    chr5_3527607     ASom    A    G        0      0        2 
   5    chr5_3527607     HCab    A    G        0      0        2 
   5    chr5_3527607     HPrz    A    G        0      0        2 
   5    chr5_3527607     ZBoe    A    G        0      0        2 
   5    chr5_3527607     ZGre    A    G        1      2        2 
   5    chr5_3527607     ZHar    A    G        0      0        2 
   5    chr5_3527607   Sample    A    G        0      0        2 
   5    chr5_3543806     AAsi    A    G        0      0        2 
   5    chr5_3543806     AKia    A    G        0      0        2 
   5    chr5_3543806     AOna    A    G        0      0        2 
   5    chr5_3543806     ASom    A    G        0      0        2 
   5    chr5_3543806     HCab    A    G        1      2        2 
   5    chr5_3543806     HPrz    A    G        1      2        2 
   5    chr5_3543806     ZBoe    A    G        0      0        2 
   5    chr5_3543806     ZGre    A    G        0      0        2 
   5    chr5_3543806     ZHar    A    G        0      0        2 
   5    chr5_3543806   Sample    A    G        1      2        2 
   5    chr5_3544559     AAsi    T    C      0.5      1        2 
   5    chr5_3544559     AKia    T    C        0      0        2 
   5    chr5_3544559     AOna    T    C        0      0        2 
   5    chr5_3544559     ASom    T    C        0      0        2 
   5    chr5_3544559     HCab    T    C        0      0        2 
   5    chr5_3544559     HPrz    T    C        0      0        2 
   5    chr5_3544559     ZBoe    T    C        0      0        2 
   5    chr5_3544559     ZGre    T    C        0      0        2 
   5    chr5_3544559     ZHar    T    C        0      0        2 
   5    chr5_3544559   Sample    T    C        0      0        2 
   5    chr5_3548307     AAsi    A    T        0      0        2 
   5    chr5_3548307     AKia    A    T        0      0        2 
   5    chr5_3548307     AOna    A    T        0      0        2 
   5    chr5_3548307     ASom    A    T        0      0        2 
   5    chr5_3548307     HCab    A    T        1      2        2 
   5    chr5_3548307     HPrz    A    T        1      2        2 
   5    chr5_3548307     ZBoe    A    T        0      0        2 
   5    chr5_3548307     ZGre    A    T        0      0        2 
   5    chr5_3548307     ZHar    A    T        0      0        2 
   5    chr5_3548307   Sample    A    T        1      2        2 
   5    chr5_3548938     AAsi    A    T        0      0        2 
   5    chr5_3548938     AKia    A    T        0      0        2 
   5    chr5_3548938     AOna    A    T        0      0        2 
   5    chr5_3548938     ASom    A    T        0      0        2 
   5    chr5_3548938     HCab    A    T        1      2        2 
   5    chr5_3548938     HPrz    A    T        1      2        2 
   5    chr5_3548938     ZBoe    A    T        0      0        2 
   5    chr5_3548938     ZGre    A    T        0      0        2 
   5    chr5_3548938     ZHar    A    T        0      0        2 
   5    chr5_3548938   Sample    A    T        1      2        2 
   5    chr5_3549381     AAsi    C    T        0      0        2 
   5    chr5_3549381     AKia    C    T        0      0        2 
   5    chr5_3549381     AOna    C    T        0      0        2 
   5    chr5_3549381     ASom    C    T        0      0        2 
   5    chr5_3549381     HCab    C    T        1      2        2 
   5    chr5_3549381     HPrz    C    T        1      2        2 
   5    chr5_3549381     ZBoe    C    T        0      0        2 
   5    chr5_3549381     ZGre    C    T        0      0        2 
   5    chr5_3549381     ZHar    C    T        0      0        2 
   5    chr5_3549381   Sample    C    T        1      2        2 
   5    chr5_3551287     AAsi    C    T        0      0        2 
   5    chr5_3551287     AKia    C    T        0      0        2 
   5    chr5_3551287     AOna    C    T        0      0        2 
   5    chr5_3551287     ASom    C    T        0      0        2 
   5    chr5_3551287     HCab    C    T        1      2        2 
   5    chr5_3551287     HPrz    C    T        1      2        2 
   5    chr5_3551287     ZBoe    C    T        0      0        2 
   5    chr5_3551287     ZGre    C    T        0      0        2 
   5    chr5_3551287     ZHar    C    T        0      0        2 
   5    chr5_3551287   Sample    C    T        1      2        2 
   5    chr5_3552294     AAsi    A    G        0      0        2 
   5    chr5_3552294     AKia    A    G        0      0        2 
   5    chr5_3552294     AOna    A    G        0      0        2 
   5    chr5_3552294     ASom    A    G        0      0        2 
   5    chr5_3552294     HCab    A    G        1      2        2 
   5    chr5_3552294     HPrz    A    G        1      2        2 
   5    chr5_3552294     ZBoe    A    G        0      0        2 
   5    chr5_3552294     ZGre    A    G        0      0        2 
   5    chr5_3552294     ZHar    A    G        0      0        2 
   5    chr5_3552294   Sample    A    G        1      2        2 
   5    chr5_3561187     AAsi    G    A        0      0        2 
   5    chr5_3561187     AKia    G    A        0      0        2 
   5    chr5_3561187     AOna    G    A      0.5      1        2 
   5    chr5_3561187     ASom    G    A        0      0        2 
   5    chr5_3561187     HCab    G    A        0      0        2 
   5    chr5_3561187     HPrz    G    A        0      0        2 
   5    chr5_3561187     ZBoe    G    A        0      0        2 
   5    chr5_3561187     ZGre    G    A        0      0        2 
   5    chr5_3561187     ZHar    G    A        0      0        2 
   5    chr5_3561187   Sample    G    A        0      0        2 
   5    chr5_3561353     AAsi    C    A        0      0        2 
   5    chr5_3561353     AKia    C    A        1      2        2 
   5    chr5_3561353     AOna    C    A        0      0        2 
   5    chr5_3561353     ASom    C    A        0      0        2 
   5    chr5_3561353     HCab    C    A        0      0        2 
   5    chr5_3561353     HPrz    C    A        0      0        2 
   5    chr5_3561353     ZBoe    C    A        0      0        2 
   5    chr5_3561353     ZGre    C    A        0      0        2 
   5    chr5_3561353     ZHar    C    A        0      0        2 
   5    chr5_3561353   Sample    C    A        0      0        2 
   5    chr5_3562613     AAsi    C    A        0      0        2 
   5    chr5_3562613     AKia    C    A        0      0        2 
   5    chr5_3562613     AOna    C    A        0      0        2 
   5    chr5_3562613     ASom    C    A        0      0        2 
   5    chr5_3562613     HCab    C    A        1      2        2 
   5    chr5_3562613     HPrz    C    A        1      2        2 
   5    chr5_3562613     ZBoe    C    A        0      0        2 
   5    chr5_3562613     ZGre    C    A        0      0        2 
   5    chr5_3562613     ZHar    C    A        0      0        2 
   5    chr5_3562613   Sample    C    A        1      2        2 
   5    chr5_3566107     AAsi    C    A        0      0        2 
   5    chr5_3566107     AKia    C    A        0      0        2 
   5    chr5_3566107     AOna    C    A        0      0        2 
   5    chr5_3566107     ASom    C    A        0      0        2 
   5    chr5_3566107     HCab    C    A        1      2        2 
   5    chr5_3566107     HPrz    C    A        1      2        2 
   5    chr5_3566107     ZBoe    C    A        0      0        2 
   5    chr5_3566107     ZGre    C    A        0      0        2 
   5    chr5_3566107     ZHar    C    A        0      0        2 
   5    chr5_3566107   Sample    C    A        1      2        2 
   5    chr5_3567752     AAsi    G    A        0      0        2 
   5    chr5_3567752     AKia    G    A        0      0        2 
   5    chr5_3567752     AOna    G    A        0      0        2 
   5    chr5_3567752     ASom    G    A        0      0        2 
   5    chr5_3567752     HCab    G    A        0      0        2 
   5    chr5_3567752     HPrz    G    A        0      0        2 
   5    chr5_3567752     ZBoe    G    A        0      0        2 
   5    chr5_3567752     ZGre    G    A        0      0        2 
   5    chr5_3567752     ZHar    G    A      0.5      1        2 
   5    chr5_3567752   Sample    G    A        0      0        2 
   5    chr5_3569406     AAsi    A    G        1      2        2 
   5    chr5_3569406     AKia    A    G        0      0        2 
   5    chr5_3569406     AOna    A    G        0      0        2 
   5    chr5_3569406     ASom    A    G        1      2        2 
   5    chr5_3569406     HCab    A    G        0      0        2 
   5    chr5_3569406     HPrz    A    G        0      0        2 
   5    chr5_3569406     ZBoe    A    G        0      0        2 
   5    chr5_3569406     ZGre    A    G        0      0        2 
   5    chr5_3569406     ZHar    A    G        0      0        2 
   5    chr5_3569406   Sample    A    G        0      0        2 
   5    chr5_3573450     AAsi    C    G      0.5      1        2 
   5    chr5_3573450     AKia    C    G        0      0        2 
   5    chr5_3573450     AOna    C    G        0      0        2 
   5    chr5_3573450     ASom    C    G        0      0        2 
   5    chr5_3573450     HCab    C    G        0      0        2 
   5    chr5_3573450     HPrz    C    G        0      0        2 
   5    chr5_3573450     ZBoe    C    G        0      0        2 
   5    chr5_3573450     ZGre    C    G        0      0        2 
   5    chr5_3573450     ZHar    C    G        0      0        2 
   5    chr5_3573450   Sample    C    G        0      0        2 
   5    chr5_3576017     AAsi    C    T        0      0        2 
   5    chr5_3576017     AKia    C    T        0      0        2 
   5    chr5_3576017     AOna    C    T        0      0        2 
   5    chr5_3576017     ASom    C    T        0      0        2 
   5    chr5_3576017     HCab    C    T      0.5      1        2 
   5    chr5_3576017     HPrz    C    T        1      2        2 
   5    chr5_3576017     ZBoe    C    T        0      0        2 
   5    chr5_3576017     ZGre    C    T        0      0        2 
   5    chr5_3576017     ZHar    C    T        0      0        2 
   5    chr5_3576017   Sample    C    T        1      2        2 
   5    chr5_3576070     AAsi    T    C        0      0        2 
   5    chr5_3576070     AKia    T    C        0      0        2 
   5    chr5_3576070     AOna    T    C      0.5      1        2 
   5    chr5_3576070     ASom    T    C        0      0        2 
   5    chr5_3576070     HCab    T    C        0      0        2 
   5    chr5_3576070     HPrz    T    C        0      0        2 
   5    chr5_3576070     ZBoe    T    C        0      0        2 
   5    chr5_3576070     ZGre    T    C        0      0        2 
   5    chr5_3576070     ZHar    T    C        0      0        2 
   5    chr5_3576070   Sample    T    C        0      0        2 
   5    chr5_3577005     AAsi    G    C        0      0        2 
   5    chr5_3577005     AKia    G    C        0      0        2 
   5    chr5_3577005     AOna    G    C        0      0        2 
   5    chr5_3577005     ASom    G    C        0      0        2 
   5    chr5_3577005     HCab    G    C        1      2        2 
   5    chr5_3577005     HPrz    G    C        1      2        2 
   5    chr5_3577005     ZBoe    G    C        0      0        2 
   5    chr5_3577005     ZGre    G    C        0      0        2 
   5    chr5_3577005     ZHar    G    C        0      0        2 
   5    chr5_3577005   Sample    G    C        1      2        2 
   5    chr5_3580106     AAsi    G    A        1      2        2 
   5    chr5_3580106     AKia    G    A        1      2        2 
   5    chr5_3580106     AOna    G    A        0      0        2 
   5    chr5_3580106     ASom    G    A        1      2        2 
   5    chr5_3580106     HCab    G    A        0      0        2 
   5    chr5_3580106     HPrz    G    A        0      0        2 
   5    chr5_3580106     ZBoe    G    A        0      0        2 
   5    chr5_3580106     ZGre    G    A        0      0        2 
   5    chr5_3580106     ZHar    G    A        0      0        2 
   5    chr5_3580106   Sample    G    A        0      0        2 
   5    chr5_3580479     AAsi    T    C        0      0        2 
   5    chr5_3580479     AKia    T    C        0      0        2 
   5    chr5_3580479     AOna    T    C        0      0        2 
   5    chr5_3580479     ASom    T    C        0      0        2 
   5    chr5_3580479     HCab    T    C      0.5      1        2 
   5    chr5_3580479     HPrz    T    C        0      0        2 
   5    chr5_3580479     ZBoe    T    C        0      0        2 
   5    chr5_3580479     ZGre    T    C        0      0        2 
   5    chr5_3580479     ZHar    T    C        0      0        2 
   5    chr5_3580479   Sample    T    C        0      0        2 
   5    chr5_3590495     AAsi    A    G        0      0        2 
   5    chr5_3590495     AKia    A    G        1      2        2 
   5    chr5_3590495     AOna    A    G        0      0        2 
   5    chr5_3590495     ASom    A    G        0      0        2 
   5    chr5_3590495     HCab    A    G        0      0        2 
   5    chr5_3590495     HPrz    A    G        0      0        2 
   5    chr5_3590495     ZBoe    A    G        0      0        2 
   5    chr5_3590495     ZGre    A    G        0      0        2 
   5    chr5_3590495     ZHar    A    G        0      0        2 
   5    chr5_3590495   Sample    A    G        0      0        2 
   5    chr5_3591149     AAsi    G    T        0      0        2 
   5    chr5_3591149     AKia    G    T        0      0        2 
   5    chr5_3591149     AOna    G    T        0      0        2 
   5    chr5_3591149     ASom    G    T        0      0        2 
   5    chr5_3591149     HCab    G    T        1      2        2 
   5    chr5_3591149     HPrz    G    T        1      2        2 
   5    chr5_3591149     ZBoe    G    T        0      0        2 
   5    chr5_3591149     ZGre    G    T        0      0        2 
   5    chr5_3591149     ZHar    G    T        0      0        2 
   5    chr5_3591149   Sample    G    T        1      2        2 
   5    chr5_3591874     AAsi    G    A        0      0        2 
   5    chr5_3591874     AKia    G    A        0      0        2 
   5    chr5_3591874     AOna    G    A        0      0        2 
   5    chr5_3591874     ASom    G    A        0      0        2 
   5    chr5_3591874     HCab    G    A      0.5      1        2 
   5    chr5_3591874     HPrz    G    A        0      0        2 
   5    chr5_3591874     ZBoe    G    A        0      0        2 
   5    chr5_3591874     ZGre    G    A        0      0        2 
   5    chr5_3591874     ZHar    G    A        0      0        2 
   5    chr5_3591874   Sample    G    A        0      0        2 
   5    chr5_3593456     AAsi    A    G        0      0        2 
   5    chr5_3593456     AKia    A    G        0      0        2 
   5    chr5_3593456     AOna    A    G        0      0        2 
   5    chr5_3593456     ASom    A    G        0      0        2 
   5    chr5_3593456     HCab    A    G      0.5      1        2 
   5    chr5_3593456     HPrz    A    G        1      2        2 
   5    chr5_3593456     ZBoe    A    G        0      0        2 
   5    chr5_3593456     ZGre    A    G        0      0        2 
   5    chr5_3593456     ZHar    A    G        0      0        2 
   5    chr5_3593456   Sample    A    G        0      0        2 
   5    chr5_3597284     AAsi    T    C      0.5      1        2 
   5    chr5_3597284     AKia    T    C        0      0        2 
   5    chr5_3597284     AOna    T    C        0      0        2 
   5    chr5_3597284     ASom    T    C        1      2        2 
   5    chr5_3597284     HCab    T    C      0.5      1        2 
   5    chr5_3597284     HPrz    T    C        0      0        2 
   5    chr5_3597284     ZBoe    T    C        0      0        2 
   5    chr5_3597284     ZGre    T    C        0      0        2 
   5    chr5_3597284     ZHar    T    C        0      0        2 
   5    chr5_3597284   Sample    T    C        1      2        2 
   5    chr5_3598650     AAsi    A    C        0      0        2 
   5    chr5_3598650     AKia    A    C        1      2        2 
   5    chr5_3598650     AOna    A    C        0      0        2 
   5    chr5_3598650     ASom    A    C        0      0        2 
   5    chr5_3598650     HCab    A    C        0      0        2 
   5    chr5_3598650     HPrz    A    C        0      0        2 
   5    chr5_3598650     ZBoe    A    C        0      0        2 
   5    chr5_3598650     ZGre    A    C        0      0        2 
   5    chr5_3598650     ZHar    A    C        0      0        2 
   5    chr5_3598650   Sample    A    C        0      0        2 
   5    chr5_3598689     AAsi    C    T        0      0        2 
   5    chr5_3598689     AKia    C    T        0      0        2 
   5    chr5_3598689     AOna    C    T        0      0        2 
   5    chr5_3598689     ASom    C    T        0      0        2 
   5    chr5_3598689     HCab    C    T        1      2        2 
   5    chr5_3598689     HPrz    C    T        1      2        2 
   5    chr5_3598689     ZBoe    C    T        0      0        2 
   5    chr5_3598689     ZGre    C    T        0      0        2 
   5    chr5_3598689     ZHar    C    T        0      0        2 
   5    chr5_3598689   Sample    C    T        1      2        2 
   5    chr5_3599806     AAsi    A    C        0      0        2 
   5    chr5_3599806     AKia    A    C        0      0        2 
   5    chr5_3599806     AOna    A    C        0      0        2 
   5    chr5_3599806     ASom    A    C        0      0        2 
   5    chr5_3599806     HCab    A    C        0      0        2 
   5    chr5_3599806     HPrz    A    C        0      0        2 
   5    chr5_3599806     ZBoe    A    C        0      0        2 
   5    chr5_3599806     ZGre    A    C        0      0        2 
   5    chr5_3599806     ZHar    A    C        1      2        2 
   5    chr5_3599806   Sample    A    C        0      0        2 
   5    chr5_3600903     AAsi    G    C      0.5      1        2 
   5    chr5_3600903     AKia    G    C        0      0        2 
   5    chr5_3600903     AOna    G    C        0      0        2 
   5    chr5_3600903     ASom    G    C        0      0        2 
   5    chr5_3600903     HCab    G    C        0      0        2 
   5    chr5_3600903     HPrz    G    C        0      0        2 
   5    chr5_3600903     ZBoe    G    C        0      0        2 
   5    chr5_3600903     ZGre    G    C        0      0        2 
   5    chr5_3600903     ZHar    G    C        0      0        2 
   5    chr5_3600903   Sample    G    C        0      0        2 
   5    chr5_3601410     AAsi    C    T        0      0        2 
   5    chr5_3601410     AKia    C    T        0      0        2 
   5    chr5_3601410     AOna    C    T        0      0        2 
   5    chr5_3601410     ASom    C    T        0      0        2 
   5    chr5_3601410     HCab    C    T        1      2        2 
   5    chr5_3601410     HPrz    C    T        1      2        2 
   5    chr5_3601410     ZBoe    C    T        0      0        2 
   5    chr5_3601410     ZGre    C    T        0      0        2 
   5    chr5_3601410     ZHar    C    T        0      0        2 
   5    chr5_3601410   Sample    C    T        1      2        2 
   5    chr5_3603202     AAsi    A    C        1      2        2 
   5    chr5_3603202     AKia    A    C        1      2        2 
   5    chr5_3603202     AOna    A    C        1      2        2 
   5    chr5_3603202     ASom    A    C        1      2        2 
   5    chr5_3603202     HCab    A    C        0      0        2 
   5    chr5_3603202     HPrz    A    C        0      0        2 
   5    chr5_3603202     ZBoe    A    C        0      0        2 
   5    chr5_3603202     ZGre    A    C        1      2        2 
   5    chr5_3603202     ZHar    A    C        0      0        2 
   5    chr5_3603202   Sample    A    C        0      0        2 
   5    chr5_3608407     AAsi    A    G        0      0        2 
   5    chr5_3608407     AKia    A    G        0      0        2 
   5    chr5_3608407     AOna    A    G        0      0        2 
   5    chr5_3608407     ASom    A    G        0      0        2 
   5    chr5_3608407     HCab    A    G        0      0        2 
   5    chr5_3608407     HPrz    A    G        0      0        2 
   5    chr5_3608407     ZBoe    A    G      0.5      1        2 
   5    chr5_3608407     ZGre    A    G        0      0        2 
   5    chr5_3608407     ZHar    A    G        0      0        2 
   5    chr5_3608407   Sample    A    G        0      0        2 
   5    chr5_3612523     AAsi    G    T        0      0        2 
   5    chr5_3612523     AKia    G    T        1      2        2 
   5    chr5_3612523     AOna    G    T      0.5      1        2 
   5    chr5_3612523     ASom    G    T        0      0        2 
   5    chr5_3612523     HCab    G    T        0      0        2 
   5    chr5_3612523     HPrz    G    T        0      0        2 
   5    chr5_3612523     ZBoe    G    T        0      0        2 
   5    chr5_3612523     ZGre    G    T        0      0        2 
   5    chr5_3612523     ZHar    G    T        0      0        2 
   5    chr5_3612523   Sample    G    T        0      0        2 
   5    chr5_3617035     AAsi    G    A        0      0        2 
   5    chr5_3617035     AKia    G    A        0      0        2 
   5    chr5_3617035     AOna    G    A        0      0        2 
   5    chr5_3617035     ASom    G    A        0      0        2 
   5    chr5_3617035     HCab    G    A        1      2        2 
   5    chr5_3617035     HPrz    G    A        1      2        2 
   5    chr5_3617035     ZBoe    G    A        0      0        2 
   5    chr5_3617035     ZGre    G    A        0      0        2 
   5    chr5_3617035     ZHar    G    A        0      0        2 
   5    chr5_3617035   Sample    G    A        1      2        2 
   5    chr5_3618100     AAsi    C    T        0      0        2 
   5    chr5_3618100     AKia    C    T        0      0        2 
   5    chr5_3618100     AOna    C    T      0.5      1        2 
   5    chr5_3618100     ASom    C    T        0      0        2 
   5    chr5_3618100     HCab    C    T        0      0        2 
   5    chr5_3618100     HPrz    C    T        0      0        2 
   5    chr5_3618100     ZBoe    C    T        0      0        2 
   5    chr5_3618100     ZGre    C    T        0      0        2 
   5    chr5_3618100     ZHar    C    T        0      0        2 
   5    chr5_3618100   Sample    C    T        0      0        2 
   5    chr5_3621771     AAsi    G    T      0.5      1        2 
   5    chr5_3621771     AKia    G    T        0      0        2 
   5    chr5_3621771     AOna    G    T        0      0        2 
   5    chr5_3621771     ASom    G    T        0      0        2 
   5    chr5_3621771     HCab    G    T        0      0        2 
   5    chr5_3621771     HPrz    G    T        0      0        2 
   5    chr5_3621771     ZBoe    G    T        0      0        2 
   5    chr5_3621771     ZGre    G    T        0      0        2 
   5    chr5_3621771     ZHar    G    T        0      0        2 
   5    chr5_3621771   Sample    G    T        0      0        2 
   5    chr5_3641535     AAsi    C    G        0      0        2 
   5    chr5_3641535     AKia    C    G        0      0        2 
   5    chr5_3641535     AOna    C    G      0.5      1        2 
   5    chr5_3641535     ASom    C    G        0      0        2 
   5    chr5_3641535     HCab    C    G        0      0        2 
   5    chr5_3641535     HPrz    C    G        0      0        2 
   5    chr5_3641535     ZBoe    C    G        0      0        2 
   5    chr5_3641535     ZGre    C    G        0      0        2 
   5    chr5_3641535     ZHar    C    G        0      0        2 
   5    chr5_3641535   Sample    C    G        0      0        2 
   5    chr5_3645079     AAsi    G    A        0      0        2 
   5    chr5_3645079     AKia    G    A        0      0        2 
   5    chr5_3645079     AOna    G    A        0      0        2 
   5    chr5_3645079     ASom    G    A        0      0        2 
   5    chr5_3645079     HCab    G    A        0      0        2 
   5    chr5_3645079     HPrz    G    A        0      0        2 
   5    chr5_3645079     ZBoe    G    A        0      0        2 
   5    chr5_3645079     ZGre    G    A        1      2        2 
   5    chr5_3645079     ZHar    G    A        0      0        2 
   5    chr5_3645079   Sample    G    A        0      0        2 
   5    chr5_3646465     AAsi    C    T        0      0        2 
   5    chr5_3646465     AKia    C    T        0      0        2 
   5    chr5_3646465     AOna    C    T        0      0        2 
   5    chr5_3646465     ASom    C    T        0      0        2 
   5    chr5_3646465     HCab    C    T        1      2        2 
   5    chr5_3646465     HPrz    C    T        1      2        2 
   5    chr5_3646465     ZBoe    C    T        0      0        2 
   5    chr5_3646465     ZGre    C    T        0      0        2 
   5    chr5_3646465     ZHar    C    T        0      0        2 
   5    chr5_3646465   Sample    C    T        1      2        2 
   5    chr5_3647265     AAsi    A    T        0      0        2 
   5    chr5_3647265     AKia    A    T        0      0        2 
   5    chr5_3647265     AOna    A    T        0      0        2 
   5    chr5_3647265     ASom    A    T        0      0        2 
   5    chr5_3647265     HCab    A    T        1      2        2 
   5    chr5_3647265     HPrz    A    T        1      2        2 
   5    chr5_3647265     ZBoe    A    T        0      0        2 
   5    chr5_3647265     ZGre    A    T        0      0        2 
   5    chr5_3647265     ZHar    A    T        0      0        2 
   5    chr5_3647265   Sample    A    T        1      2        2 
   5    chr5_3655006     AAsi    T    A        0      0        2 
   5    chr5_3655006     AKia    T    A        0      0        2 
   5    chr5_3655006     AOna    T    A      0.5      1        2 
   5    chr5_3655006     ASom    T    A        0      0        2 
   5    chr5_3655006     HCab    T    A        0      0        2 
   5    chr5_3655006     HPrz    T    A        0      0        2 
   5    chr5_3655006     ZBoe    T    A        0      0        2 
   5    chr5_3655006     ZGre    T    A        0      0        2 
   5    chr5_3655006     ZHar    T    A        0      0        2 
   5    chr5_3655006   Sample    T    A        0      0        2 
   5    chr5_3657619     AAsi    G    A        0      0        2 
   5    chr5_3657619     AKia    G    A        0      0        2 
   5    chr5_3657619     AOna    G    A        0      0        2 
   5    chr5_3657619     ASom    G    A        0      0        2 
   5    chr5_3657619     HCab    G    A      0.5      1        2 
   5    chr5_3657619     HPrz    G    A        0      0        2 
   5    chr5_3657619     ZBoe    G    A        0      0        2 
   5    chr5_3657619     ZGre    G    A        0      0        2 
   5    chr5_3657619     ZHar    G    A        0      0        2 
   5    chr5_3657619   Sample    G    A        0      0        2 
   5    chr5_3663451     AAsi    T    G        0      0        2 
   5    chr5_3663451     AKia    T    G        0      0        2 
   5    chr5_3663451     AOna    T    G        0      0        2 
   5    chr5_3663451     ASom    T    G        0      0        2 
   5    chr5_3663451     HCab    T    G        1      2        2 
   5    chr5_3663451     HPrz    T    G        1      2        2 
   5    chr5_3663451     ZBoe    T    G        0      0        2 
   5    chr5_3663451     ZGre    T    G        0      0        2 
   5    chr5_3663451     ZHar    T    G        0      0        2 
   5    chr5_3663451   Sample    T    G        1      2        2 
   5    chr5_3663540     AAsi    A    G        0      0        2 
   5    chr5_3663540     AKia    A    G        0      0        2 
   5    chr5_3663540     AOna    A    G        0      0        2 
   5    chr5_3663540     ASom    A    G        0      0        2 
   5    chr5_3663540     HCab    A    G        1      2        2 
   5    chr5_3663540     HPrz    A    G        1      2        2 
   5    chr5_3663540     ZBoe    A    G        0      0        2 
   5    chr5_3663540     ZGre    A    G        0      0        2 
   5    chr5_3663540     ZHar    A    G        0      0        2 
   5    chr5_3663540   Sample    A    G        1      2        2 
   5    chr5_3671353     AAsi    T    G        0      0        2 
   5    chr5_3671353     AKia    T    G      0.5      1        2 
   5    chr5_3671353     AOna    T    G      0.5      1        2 
   5    chr5_3671353     ASom    T    G        0      0        2 
   5    chr5_3671353     HCab    T    G        0      0        2 
   5    chr5_3671353     HPrz    T    G        0      0        2 
   5    chr5_3671353     ZBoe    T    G        0      0        2 
   5    chr5_3671353     ZGre    T    G        0      0        2 
   5    chr5_3671353     ZHar    T    G        0      0        2 
   5    chr5_3671353   Sample    T    G        0      0        2 
   5    chr5_3672676     AAsi    G    A        0      0        2 
   5    chr5_3672676     AKia    G    A        0      0        2 
   5    chr5_3672676     AOna    G    A        0      0        2 
   5    chr5_3672676     ASom    G    A        0      0        2 
   5    chr5_3672676     HCab    G    A        0      0        2 
   5    chr5_3672676     HPrz    G    A        0      0        2 
   5    chr5_3672676     ZBoe    G    A        0      0        2 
   5    chr5_3672676     ZGre    G    A        0      0        2 
   5    chr5_3672676     ZHar    G    A        1      2        2 
   5    chr5_3672676   Sample    G    A        0      0        2 
   5    chr5_3673859     AAsi    A    G        1      2        2 
   5    chr5_3673859     AKia    A    G        0      0        2 
   5    chr5_3673859     AOna    A    G        0      0        2 
   5    chr5_3673859     ASom    A    G        1      2        2 
   5    chr5_3673859     HCab    A    G        0      0        2 
   5    chr5_3673859     HPrz    A    G        0      0        2 
   5    chr5_3673859     ZBoe    A    G        0      0        2 
   5    chr5_3673859     ZGre    A    G        0      0        2 
   5    chr5_3673859     ZHar    A    G        0      0        2 
   5    chr5_3673859   Sample    A    G        0      0        2 
   5    chr5_3677067     AAsi    A    G        0      0        2 
   5    chr5_3677067     AKia    A    G        0      0        2 
   5    chr5_3677067     AOna    A    G        0      0        2 
   5    chr5_3677067     ASom    A    G        0      0        2 
   5    chr5_3677067     HCab    A    G        0      0        2 
   5    chr5_3677067     HPrz    A    G        0      0        2 
   5    chr5_3677067     ZBoe    A    G      0.5      1        2 
   5    chr5_3677067     ZGre    A    G        0      0        2 
   5    chr5_3677067     ZHar    A    G        0      0        2 
   5    chr5_3677067   Sample    A    G        0      0        2 
   5    chr5_3688170     AAsi    T    C        0      0        2 
   5    chr5_3688170     AKia    T    C        0      0        2 
   5    chr5_3688170     AOna    T    C        0      0        2 
   5    chr5_3688170     ASom    T    C        0      0        2 
   5    chr5_3688170     HCab    T    C        1      2        2 
   5    chr5_3688170     HPrz    T    C        1      2        2 
   5    chr5_3688170     ZBoe    T    C        0      0        2 
   5    chr5_3688170     ZGre    T    C        0      0        2 
   5    chr5_3688170     ZHar    T    C        0      0        2 
   5    chr5_3688170   Sample    T    C        1      2        2 
   5    chr5_3695657     AAsi    G    C        0      0        2 
   5    chr5_3695657     AKia    G    C        0      0        2 
   5    chr5_3695657     AOna    G    C        0      0        2 
   5    chr5_3695657     ASom    G    C        0      0        2 
   5    chr5_3695657     HCab    G    C        0      0        2 
   5    chr5_3695657     HPrz    G    C        1      2        2 
   5    chr5_3695657     ZBoe    G    C        0      0        2 
   5    chr5_3695657     ZGre    G    C        0      0        2 
   5    chr5_3695657     ZHar    G    C        0      0        2 
   5    chr5_3695657   Sample    G    C        0      0        2 
   5    chr5_3696555     AAsi    G    T      0.5      1        2 
   5    chr5_3696555     AKia    G    T        0      0        2 
   5    chr5_3696555     AOna    G    T        0      0        2 
   5    chr5_3696555     ASom    G    T        0      0        2 
   5    chr5_3696555     HCab    G    T        0      0        2 
   5    chr5_3696555     HPrz    G    T        0      0        2 
   5    chr5_3696555     ZBoe    G    T        0      0        2 
   5    chr5_3696555     ZGre    G    T        0      0        2 
   5    chr5_3696555     ZHar    G    T        0      0        2 
   5    chr5_3696555   Sample    G    T        0      0        2 
   5    chr5_3698029     AAsi    C    G        0      0        2 
   5    chr5_3698029     AKia    C    G        0      0        2 
   5    chr5_3698029     AOna    C    G        0      0        2 
   5    chr5_3698029     ASom    C    G        0      0        2 
```
