## Supplementary File 10. Zonkey (Schubert et al. 2017) report for donkey specimen Ancient10. for "No genetic evidence yet for hinnies at Mazongshan (400-160 BCE), northwestern China": incl_ts.frq.strat (part 76 of 312)

```
   5    chr5_3698029     HCab    C    G      0.5      1        2 
   5    chr5_3698029     HPrz    C    G        1      2        2 
   5    chr5_3698029     ZBoe    C    G        0      0        2 
   5    chr5_3698029     ZGre    C    G        0      0        2 
   5    chr5_3698029     ZHar    C    G        0      0        2 
   5    chr5_3698029   Sample    C    G        0      0        2 
   5    chr5_3701898     AAsi    C    T        0      0        2 
   5    chr5_3701898     AKia    C    T        0      0        2 
   5    chr5_3701898     AOna    C    T        0      0        2 
   5    chr5_3701898     ASom    C    T        0      0        2 
   5    chr5_3701898     HCab    C    T        0      0        2 
   5    chr5_3701898     HPrz    C    T        0      0        2 
   5    chr5_3701898     ZBoe    C    T        0      0        2 
   5    chr5_3701898     ZGre    C    T        1      2        2 
   5    chr5_3701898     ZHar    C    T        0      0        2 
   5    chr5_3701898   Sample    C    T        0      0        2 
   5    chr5_3702535     AAsi    C    A        0      0        2 
   5    chr5_3702535     AKia    C    A        0      0        2 
   5    chr5_3702535     AOna    C    A        0      0        2 
   5    chr5_3702535     ASom    C    A        0      0        2 
   5    chr5_3702535     HCab    C    A        1      2        2 
   5    chr5_3702535     HPrz    C    A        1      2        2 
   5    chr5_3702535     ZBoe    C    A        0      0        2 
   5    chr5_3702535     ZGre    C    A        0      0        2 
   5    chr5_3702535     ZHar    C    A        0      0        2 
   5    chr5_3702535   Sample    C    A        1      2        2 
   5    chr5_3706286     AAsi    G    A      0.5      1        2 
   5    chr5_3706286     AKia    G    A        0      0        2 
   5    chr5_3706286     AOna    G    A        0      0        2 
   5    chr5_3706286     ASom    G    A        0      0        2 
   5    chr5_3706286     HCab    G    A        0      0        2 
   5    chr5_3706286     HPrz    G    A        0      0        2 
   5    chr5_3706286     ZBoe    G    A        0      0        2 
   5    chr5_3706286     ZGre    G    A        0      0        2 
   5    chr5_3706286     ZHar    G    A        0      0        2 
   5    chr5_3706286   Sample    G    A        0      0        2 
   5    chr5_3709877     AAsi    G    A        0      0        2 
   5    chr5_3709877     AKia    G    A        1      2        2 
   5    chr5_3709877     AOna    G    A        1      2        2 
   5    chr5_3709877     ASom    G    A        0      0        2 
   5    chr5_3709877     HCab    G    A        0      0        2 
   5    chr5_3709877     HPrz    G    A        0      0        2 
   5    chr5_3709877     ZBoe    G    A        0      0        2 
   5    chr5_3709877     ZGre    G    A        0      0        2 
   5    chr5_3709877     ZHar    G    A        0      0        2 
   5    chr5_3709877   Sample    G    A        0      0        2 
   5    chr5_3710585     AAsi    G    A        0      0        2 
   5    chr5_3710585     AKia    G    A        0      0        2 
   5    chr5_3710585     AOna    G    A        0      0        2 
   5    chr5_3710585     ASom    G    A        0      0        2 
   5    chr5_3710585     HCab    G    A        0      0        2 
   5    chr5_3710585     HPrz    G    A        0      0        2 
   5    chr5_3710585     ZBoe    G    A      0.5      1        2 
   5    chr5_3710585     ZGre    G    A        1      2        2 
   5    chr5_3710585     ZHar    G    A        0      0        2 
   5    chr5_3710585   Sample    G    A        0      0        2 
   5    chr5_3711473     AAsi    A    G        0      0        2 
   5    chr5_3711473     AKia    A    G        0      0        2 
   5    chr5_3711473     AOna    A    G        0      0        2 
   5    chr5_3711473     ASom    A    G        0      0        2 
   5    chr5_3711473     HCab    A    G        0      0        2 
   5    chr5_3711473     HPrz    A    G        0      0        2 
   5    chr5_3711473     ZBoe    A    G      0.5      1        2 
   5    chr5_3711473     ZGre    A    G        0      0        2 
   5    chr5_3711473     ZHar    A    G        0      0        2 
   5    chr5_3711473   Sample    A    G        0      0        2 
   5    chr5_3718629     AAsi    A    G        0      0        2 
   5    chr5_3718629     AKia    A    G        1      2        2 
   5    chr5_3718629     AOna    A    G        0      0        2 
   5    chr5_3718629     ASom    A    G        0      0        2 
   5    chr5_3718629     HCab    A    G        1      2        2 
   5    chr5_3718629     HPrz    A    G        1      2        2 
   5    chr5_3718629     ZBoe    A    G        0      0        2 
   5    chr5_3718629     ZGre    A    G        0      0        2 
   5    chr5_3718629     ZHar    A    G        0      0        2 
   5    chr5_3718629   Sample    A    G        1      2        2 
   5    chr5_3724043     AAsi    A    G        0      0        2 
   5    chr5_3724043     AKia    A    G        0      0        2 
   5    chr5_3724043     AOna    A    G        0      0        2 
   5    chr5_3724043     ASom    A    G        0      0        2 
   5    chr5_3724043     HCab    A    G        0      0        2 
   5    chr5_3724043     HPrz    A    G        0      0        2 
   5    chr5_3724043     ZBoe    A    G        0      0        2 
   5    chr5_3724043     ZGre    A    G        1      2        2 
   5    chr5_3724043     ZHar    A    G        0      0        2 
   5    chr5_3724043   Sample    A    G        0      0        2 
   5    chr5_3728489     AAsi    C    G        0      0        2 
   5    chr5_3728489     AKia    C    G        0      0        2 
   5    chr5_3728489     AOna    C    G        0      0        2 
   5    chr5_3728489     ASom    C    G        0      0        2 
   5    chr5_3728489     HCab    C    G        1      2        2 
   5    chr5_3728489     HPrz    C    G        1      2        2 
   5    chr5_3728489     ZBoe    C    G        0      0        2 
   5    chr5_3728489     ZGre    C    G        0      0        2 
   5    chr5_3728489     ZHar    C    G        0      0        2 
   5    chr5_3728489   Sample    C    G        1      2        2 
   5    chr5_3734317     AAsi    C    T        0      0        2 
   5    chr5_3734317     AKia    C    T        0      0        2 
   5    chr5_3734317     AOna    C    T        0      0        2 
   5    chr5_3734317     ASom    C    T        0      0        2 
   5    chr5_3734317     HCab    C    T        1      2        2 
   5    chr5_3734317     HPrz    C    T        1      2        2 
   5    chr5_3734317     ZBoe    C    T        0      0        2 
   5    chr5_3734317     ZGre    C    T        0      0        2 
   5    chr5_3734317     ZHar    C    T        0      0        2 
   5    chr5_3734317   Sample    C    T        1      2        2 
   5    chr5_3734334     AAsi    T    C        0      0        2 
   5    chr5_3734334     AKia    T    C        0      0        2 
   5    chr5_3734334     AOna    T    C        0      0        2 
   5    chr5_3734334     ASom    T    C        0      0        2 
   5    chr5_3734334     HCab    T    C        0      0        2 
   5    chr5_3734334     HPrz    T    C        0      0        2 
   5    chr5_3734334     ZBoe    T    C        0      0        2 
   5    chr5_3734334     ZGre    T    C        1      2        2 
   5    chr5_3734334     ZHar    T    C        0      0        2 
   5    chr5_3734334   Sample    T    C        0      0        2 
   5    chr5_3737084     AAsi    T    C        0      0        2 
   5    chr5_3737084     AKia    T    C        0      0        2 
   5    chr5_3737084     AOna    T    C        0      0        2 
   5    chr5_3737084     ASom    T    C        0      0        2 
   5    chr5_3737084     HCab    T    C        1      2        2 
   5    chr5_3737084     HPrz    T    C        1      2        2 
   5    chr5_3737084     ZBoe    T    C        0      0        2 
   5    chr5_3737084     ZGre    T    C        0      0        2 
   5    chr5_3737084     ZHar    T    C        0      0        2 
   5    chr5_3737084   Sample    T    C        1      2        2 
   5    chr5_3742675     AAsi    C    T        0      0        2 
   5    chr5_3742675     AKia    C    T        0      0        2 
   5    chr5_3742675     AOna    C    T        0      0        2 
   5    chr5_3742675     ASom    C    T        0      0        2 
   5    chr5_3742675     HCab    C    T        1      2        2 
   5    chr5_3742675     HPrz    C    T        1      2        2 
   5    chr5_3742675     ZBoe    C    T        0      0        2 
   5    chr5_3742675     ZGre    C    T        0      0        2 
   5    chr5_3742675     ZHar    C    T        0      0        2 
   5    chr5_3742675   Sample    C    T        1      2        2 
   5    chr5_3744252     AAsi    A    T        0      0        2 
   5    chr5_3744252     AKia    A    T        0      0        2 
   5    chr5_3744252     AOna    A    T        0      0        2 
   5    chr5_3744252     ASom    A    T        0      0        2 
   5    chr5_3744252     HCab    A    T        1      2        2 
   5    chr5_3744252     HPrz    A    T        0      0        2 
   5    chr5_3744252     ZBoe    A    T        0      0        2 
   5    chr5_3744252     ZGre    A    T        0      0        2 
   5    chr5_3744252     ZHar    A    T        0      0        2 
   5    chr5_3744252   Sample    A    T        1      2        2 
   5    chr5_3746153     AAsi    T    C        0      0        2 
   5    chr5_3746153     AKia    T    C        0      0        2 
   5    chr5_3746153     AOna    T    C        1      2        2 
   5    chr5_3746153     ASom    T    C        0      0        2 
   5    chr5_3746153     HCab    T    C        0      0        2 
   5    chr5_3746153     HPrz    T    C        0      0        2 
   5    chr5_3746153     ZBoe    T    C        0      0        2 
   5    chr5_3746153     ZGre    T    C        0      0        2 
   5    chr5_3746153     ZHar    T    C        0      0        2 
   5    chr5_3746153   Sample    T    C        0      0        2 
   5    chr5_3748751     AAsi    G    A        0      0        2 
   5    chr5_3748751     AKia    G    A        0      0        2 
   5    chr5_3748751     AOna    G    A        0      0        2 
   5    chr5_3748751     ASom    G    A        0      0        2 
   5    chr5_3748751     HCab    G    A        1      2        2 
   5    chr5_3748751     HPrz    G    A        1      2        2 
   5    chr5_3748751     ZBoe    G    A        0      0        2 
   5    chr5_3748751     ZGre    G    A        0      0        2 
   5    chr5_3748751     ZHar    G    A        0      0        2 
   5    chr5_3748751   Sample    G    A        1      2        2 
   5    chr5_3748953     AAsi    G    T        0      0        2 
   5    chr5_3748953     AKia    G    T        0      0        2 
   5    chr5_3748953     AOna    G    T        0      0        2 
   5    chr5_3748953     ASom    G    T        0      0        2 
   5    chr5_3748953     HCab    G    T        1      2        2 
   5    chr5_3748953     HPrz    G    T        1      2        2 
   5    chr5_3748953     ZBoe    G    T        0      0        2 
   5    chr5_3748953     ZGre    G    T        0      0        2 
   5    chr5_3748953     ZHar    G    T        0      0        2 
   5    chr5_3748953   Sample    G    T        1      2        2 
   5    chr5_3750352     AAsi    G    A        0      0        2 
   5    chr5_3750352     AKia    G    A        0      0        2 
   5    chr5_3750352     AOna    G    A        0      0        2 
   5    chr5_3750352     ASom    G    A        0      0        2 
   5    chr5_3750352     HCab    G    A        0      0        2 
   5    chr5_3750352     HPrz    G    A        0      0        2 
   5    chr5_3750352     ZBoe    G    A        0      0        2 
   5    chr5_3750352     ZGre    G    A        0      0        2 
   5    chr5_3750352     ZHar    G    A      0.5      1        2 
   5    chr5_3750352   Sample    G    A        0      0        2 
   5    chr5_3751756     AAsi    C    T        0      0        2 
   5    chr5_3751756     AKia    C    T        0      0        2 
   5    chr5_3751756     AOna    C    T        0      0        2 
   5    chr5_3751756     ASom    C    T        0      0        2 
   5    chr5_3751756     HCab    C    T        1      2        2 
   5    chr5_3751756     HPrz    C    T        1      2        2 
   5    chr5_3751756     ZBoe    C    T        0      0        2 
   5    chr5_3751756     ZGre    C    T        0      0        2 
   5    chr5_3751756     ZHar    C    T        0      0        2 
   5    chr5_3751756   Sample    C    T        1      2        2 
   5    chr5_3751783     AAsi    A    G        0      0        2 
   5    chr5_3751783     AKia    A    G        1      2        2 
   5    chr5_3751783     AOna    A    G        0      0        2 
   5    chr5_3751783     ASom    A    G        0      0        2 
   5    chr5_3751783     HCab    A    G        0      0        2 
   5    chr5_3751783     HPrz    A    G        0      0        2 
   5    chr5_3751783     ZBoe    A    G        0      0        2 
   5    chr5_3751783     ZGre    A    G        0      0        2 
   5    chr5_3751783     ZHar    A    G        0      0        2 
   5    chr5_3751783   Sample    A    G        0      0        2 
   5    chr5_3752922     AAsi    C    T        0      0        2 
   5    chr5_3752922     AKia    C    T        0      0        2 
   5    chr5_3752922     AOna    C    T        0      0        2 
   5    chr5_3752922     ASom    C    T        0      0        2 
   5    chr5_3752922     HCab    C    T        1      2        2 
   5    chr5_3752922     HPrz    C    T        1      2        2 
   5    chr5_3752922     ZBoe    C    T        0      0        2 
   5    chr5_3752922     ZGre    C    T        0      0        2 
   5    chr5_3752922     ZHar    C    T        0      0        2 
   5    chr5_3752922   Sample    C    T        1      2        2 
   5    chr5_3753616     AAsi    T    C        0      0        2 
   5    chr5_3753616     AKia    T    C        0      0        2 
   5    chr5_3753616     AOna    T    C        0      0        2 
   5    chr5_3753616     ASom    T    C        0      0        2 
   5    chr5_3753616     HCab    T    C        1      2        2 
   5    chr5_3753616     HPrz    T    C        1      2        2 
   5    chr5_3753616     ZBoe    T    C        0      0        2 
   5    chr5_3753616     ZGre    T    C        0      0        2 
   5    chr5_3753616     ZHar    T    C        0      0        2 
   5    chr5_3753616   Sample    T    C        1      2        2 
   5    chr5_3758904     AAsi    G    A        0      0        2 
   5    chr5_3758904     AKia    G    A        0      0        2 
   5    chr5_3758904     AOna    G    A        0      0        2 
   5    chr5_3758904     ASom    G    A        0      0        2 
   5    chr5_3758904     HCab    G    A        0      0        2 
   5    chr5_3758904     HPrz    G    A        0      0        2 
   5    chr5_3758904     ZBoe    G    A        0      0        2 
   5    chr5_3758904     ZGre    G    A        0      0        2 
   5    chr5_3758904     ZHar    G    A      0.5      1        2 
   5    chr5_3758904   Sample    G    A        0      0        2 
   5    chr5_3759542     AAsi    A    G        0      0        2 
   5    chr5_3759542     AKia    A    G        0      0        2 
   5    chr5_3759542     AOna    A    G        0      0        2 
   5    chr5_3759542     ASom    A    G        0      0        2 
   5    chr5_3759542     HCab    A    G        0      0        2 
   5    chr5_3759542     HPrz    A    G        1      2        2 
   5    chr5_3759542     ZBoe    A    G        0      0        2 
   5    chr5_3759542     ZGre    A    G        0      0        2 
   5    chr5_3759542     ZHar    A    G        0      0        2 
   5    chr5_3759542   Sample    A    G        0      0        2 
   5    chr5_3759593     AAsi    A    G        0      0        2 
   5    chr5_3759593     AKia    A    G        0      0        2 
   5    chr5_3759593     AOna    A    G        0      0        2 
   5    chr5_3759593     ASom    A    G        0      0        2 
   5    chr5_3759593     HCab    A    G        0      0        2 
   5    chr5_3759593     HPrz    A    G        0      0        2 
   5    chr5_3759593     ZBoe    A    G        1      2        2 
   5    chr5_3759593     ZGre    A    G        1      2        2 
   5    chr5_3759593     ZHar    A    G        1      2        2 
   5    chr5_3759593   Sample    A    G        0      0        2 
   5    chr5_3762947     AAsi    T    C        0      0        2 
   5    chr5_3762947     AKia    T    C        1      2        2 
   5    chr5_3762947     AOna    T    C        0      0        2 
   5    chr5_3762947     ASom    T    C        0      0        2 
   5    chr5_3762947     HCab    T    C        0      0        2 
   5    chr5_3762947     HPrz    T    C        0      0        2 
   5    chr5_3762947     ZBoe    T    C        0      0        2 
   5    chr5_3762947     ZGre    T    C        0      0        2 
   5    chr5_3762947     ZHar    T    C        0      0        2 
   5    chr5_3762947   Sample    T    C        0      0        2 
   5    chr5_3769368     AAsi    A    G        0      0        2 
   5    chr5_3769368     AKia    A    G        1      2        2 
   5    chr5_3769368     AOna    A    G      0.5      1        2 
   5    chr5_3769368     ASom    A    G        0      0        2 
   5    chr5_3769368     HCab    A    G        0      0        2 
   5    chr5_3769368     HPrz    A    G        0      0        2 
   5    chr5_3769368     ZBoe    A    G        0      0        2 
   5    chr5_3769368     ZGre    A    G        0      0        2 
   5    chr5_3769368     ZHar    A    G        0      0        2 
   5    chr5_3769368   Sample    A    G        0      0        2 
   5    chr5_3772025     AAsi    T    C        0      0        2 
   5    chr5_3772025     AKia    T    C        1      2        2 
   5    chr5_3772025     AOna    T    C      0.5      1        2 
   5    chr5_3772025     ASom    T    C        0      0        2 
   5    chr5_3772025     HCab    T    C        0      0        2 
   5    chr5_3772025     HPrz    T    C        0      0        2 
   5    chr5_3772025     ZBoe    T    C        0      0        2 
   5    chr5_3772025     ZGre    T    C        0      0        2 
   5    chr5_3772025     ZHar    T    C        0      0        2 
   5    chr5_3772025   Sample    T    C        0      0        2 
   5    chr5_3773967     AAsi    C    A        0      0        2 
   5    chr5_3773967     AKia    C    A        0      0        2 
   5    chr5_3773967     AOna    C    A        0      0        2 
   5    chr5_3773967     ASom    C    A        0      0        2 
   5    chr5_3773967     HCab    C    A        0      0        2 
   5    chr5_3773967     HPrz    C    A        0      0        2 
   5    chr5_3773967     ZBoe    C    A        1      2        2 
   5    chr5_3773967     ZGre    C    A        0      0        2 
   5    chr5_3773967     ZHar    C    A        0      0        2 
   5    chr5_3773967   Sample    C    A        0      0        2 
   5    chr5_3774781     AAsi    T    C        0      0        2 
   5    chr5_3774781     AKia    T    C        0      0        2 
   5    chr5_3774781     AOna    T    C      0.5      1        2 
   5    chr5_3774781     ASom    T    C        0      0        2 
   5    chr5_3774781     HCab    T    C        0      0        2 
   5    chr5_3774781     HPrz    T    C        0      0        2 
   5    chr5_3774781     ZBoe    T    C        0      0        2 
   5    chr5_3774781     ZGre    T    C        0      0        2 
   5    chr5_3774781     ZHar    T    C        0      0        2 
   5    chr5_3774781   Sample    T    C        0      0        2 
   5    chr5_3775472     AAsi    A    G        0      0        2 
   5    chr5_3775472     AKia    A    G        0      0        2 
   5    chr5_3775472     AOna    A    G      0.5      1        2 
   5    chr5_3775472     ASom    A    G        0      0        2 
   5    chr5_3775472     HCab    A    G        0      0        2 
   5    chr5_3775472     HPrz    A    G        0      0        2 
   5    chr5_3775472     ZBoe    A    G        0      0        2 
   5    chr5_3775472     ZGre    A    G        0      0        2 
   5    chr5_3775472     ZHar    A    G        0      0        2 
   5    chr5_3775472   Sample    A    G        0      0        2 
   5    chr5_3780011     AAsi    C    T        0      0        2 
   5    chr5_3780011     AKia    C    T        0      0        2 
   5    chr5_3780011     AOna    C    T        0      0        2 
   5    chr5_3780011     ASom    C    T        0      0        2 
   5    chr5_3780011     HCab    C    T        1      2        2 
   5    chr5_3780011     HPrz    C    T      0.5      1        2 
   5    chr5_3780011     ZBoe    C    T        0      0        2 
   5    chr5_3780011     ZGre    C    T        0      0        2 
   5    chr5_3780011     ZHar    C    T        0      0        2 
   5    chr5_3780011   Sample    C    T        0      0        2 
   5    chr5_3785350     AAsi    A    C        0      0        2 
   5    chr5_3785350     AKia    A    C        0      0        2 
   5    chr5_3785350     AOna    A    C        0      0        2 
   5    chr5_3785350     ASom    A    C        0      0        2 
   5    chr5_3785350     HCab    A    C        1      2        2 
   5    chr5_3785350     HPrz    A    C        1      2        2 
   5    chr5_3785350     ZBoe    A    C        0      0        2 
   5    chr5_3785350     ZGre    A    C        0      0        2 
   5    chr5_3785350     ZHar    A    C        0      0        2 
   5    chr5_3785350   Sample    A    C        1      2        2 
   5    chr5_3785410     AAsi    G    T        0      0        2 
   5    chr5_3785410     AKia    G    T        0      0        2 
   5    chr5_3785410     AOna    G    T        0      0        2 
   5    chr5_3785410     ASom    G    T        0      0        2 
   5    chr5_3785410     HCab    G    T        0      0        2 
   5    chr5_3785410     HPrz    G    T        0      0        2 
   5    chr5_3785410     ZBoe    G    T      0.5      1        2 
   5    chr5_3785410     ZGre    G    T        0      0        2 
   5    chr5_3785410     ZHar    G    T        0      0        2 
   5    chr5_3785410   Sample    G    T        0      0        2 
   5    chr5_3787869     AAsi    T    C        0      0        2 
   5    chr5_3787869     AKia    T    C        0      0        2 
   5    chr5_3787869     AOna    T    C        0      0        2 
   5    chr5_3787869     ASom    T    C        0      0        2 
   5    chr5_3787869     HCab    T    C        1      2        2 
   5    chr5_3787869     HPrz    T    C        1      2        2 
   5    chr5_3787869     ZBoe    T    C        0      0        2 
   5    chr5_3787869     ZGre    T    C        0      0        2 
   5    chr5_3787869     ZHar    T    C        0      0        2 
   5    chr5_3787869   Sample    T    C        1      2        2 
   5    chr5_3795953     AAsi    C    T        0      0        2 
   5    chr5_3795953     AKia    C    T        0      0        2 
   5    chr5_3795953     AOna    C    T        1      2        2 
   5    chr5_3795953     ASom    C    T        0      0        2 
   5    chr5_3795953     HCab    C    T        0      0        2 
   5    chr5_3795953     HPrz    C    T        0      0        2 
   5    chr5_3795953     ZBoe    C    T        0      0        2 
   5    chr5_3795953     ZGre    C    T        0      0        2 
   5    chr5_3795953     ZHar    C    T        0      0        2 
   5    chr5_3795953   Sample    C    T        0      0        2 
   5    chr5_3799244     AAsi    T    C      0.5      1        2 
   5    chr5_3799244     AKia    T    C        0      0        2 
   5    chr5_3799244     AOna    T    C      0.5      1        2 
   5    chr5_3799244     ASom    T    C        0      0        2 
   5    chr5_3799244     HCab    T    C        0      0        2 
   5    chr5_3799244     HPrz    T    C        0      0        2 
   5    chr5_3799244     ZBoe    T    C        0      0        2 
   5    chr5_3799244     ZGre    T    C        0      0        2 
   5    chr5_3799244     ZHar    T    C        0      0        2 
   5    chr5_3799244   Sample    T    C        0      0        2 
   5    chr5_3800226     AAsi    C    T        0      0        2 
   5    chr5_3800226     AKia    C    T        0      0        2 
   5    chr5_3800226     AOna    C    T        0      0        2 
   5    chr5_3800226     ASom    C    T        0      0        2 
   5    chr5_3800226     HCab    C    T        1      2        2 
   5    chr5_3800226     HPrz    C    T        1      2        2 
   5    chr5_3800226     ZBoe    C    T        0      0        2 
   5    chr5_3800226     ZGre    C    T        0      0        2 
   5    chr5_3800226     ZHar    C    T        0      0        2 
   5    chr5_3800226   Sample    C    T        1      2        2 
   5    chr5_3805736     AAsi    T    C        0      0        2 
   5    chr5_3805736     AKia    T    C        0      0        2 
   5    chr5_3805736     AOna    T    C        0      0        2 
   5    chr5_3805736     ASom    T    C        0      0        2 
   5    chr5_3805736     HCab    T    C        0      0        2 
   5    chr5_3805736     HPrz    T    C        0      0        2 
   5    chr5_3805736     ZBoe    T    C        0      0        2 
   5    chr5_3805736     ZGre    T    C        0      0        2 
   5    chr5_3805736     ZHar    T    C        1      2        2 
   5    chr5_3805736   Sample    T    C        0      0        2 
   5    chr5_3805789     AAsi    T    A        0      0        2 
   5    chr5_3805789     AKia    T    A        0      0        2 
   5    chr5_3805789     AOna    T    A        0      0        2 
   5    chr5_3805789     ASom    T    A        0      0        2 
   5    chr5_3805789     HCab    T    A        1      2        2 
   5    chr5_3805789     HPrz    T    A        1      2        2 
   5    chr5_3805789     ZBoe    T    A        0      0        2 
   5    chr5_3805789     ZGre    T    A        0      0        2 
   5    chr5_3805789     ZHar    T    A        0      0        2 
   5    chr5_3805789   Sample    T    A        1      2        2 
   5    chr5_3807327     AAsi    T    C        0      0        2 
   5    chr5_3807327     AKia    T    C        0      0        2 
   5    chr5_3807327     AOna    T    C        0      0        2 
   5    chr5_3807327     ASom    T    C        1      2        2 
   5    chr5_3807327     HCab    T    C        0      0        2 
   5    chr5_3807327     HPrz    T    C        0      0        2 
   5    chr5_3807327     ZBoe    T    C        0      0        2 
   5    chr5_3807327     ZGre    T    C        0      0        2 
   5    chr5_3807327     ZHar    T    C        0      0        2 
   5    chr5_3807327   Sample    T    C        0      0        2 
   5    chr5_3807354     AAsi    A    G        0      0        2 
   5    chr5_3807354     AKia    A    G        0      0        2 
   5    chr5_3807354     AOna    A    G        0      0        2 
   5    chr5_3807354     ASom    A    G        0      0        2 
   5    chr5_3807354     HCab    A    G        0      0        2 
   5    chr5_3807354     HPrz    A    G        0      0        2 
   5    chr5_3807354     ZBoe    A    G        1      2        2 
   5    chr5_3807354     ZGre    A    G        0      0        2 
   5    chr5_3807354     ZHar    A    G        0      0        2 
   5    chr5_3807354   Sample    A    G        0      0        2 
   5    chr5_3809860     AAsi    C    G        0      0        2 
   5    chr5_3809860     AKia    C    G        0      0        2 
   5    chr5_3809860     AOna    C    G        0      0        2 
   5    chr5_3809860     ASom    C    G        0      0        2 
   5    chr5_3809860     HCab    C    G        1      2        2 
   5    chr5_3809860     HPrz    C    G        1      2        2 
   5    chr5_3809860     ZBoe    C    G        0      0        2 
   5    chr5_3809860     ZGre    C    G        0      0        2 
   5    chr5_3809860     ZHar    C    G        0      0        2 
   5    chr5_3809860   Sample    C    G        1      2        2 
   5    chr5_3810352     AAsi    T    C      0.5      1        2 
   5    chr5_3810352     AKia    T    C        0      0        2 
   5    chr5_3810352     AOna    T    C        0      0        2 
   5    chr5_3810352     ASom    T    C        0      0        2 
   5    chr5_3810352     HCab    T    C        0      0        2 
   5    chr5_3810352     HPrz    T    C        0      0        2 
   5    chr5_3810352     ZBoe    T    C        0      0        2 
   5    chr5_3810352     ZGre    T    C        0      0        2 
   5    chr5_3810352     ZHar    T    C        0      0        2 
   5    chr5_3810352   Sample    T    C        0      0        2 
   5    chr5_3811189     AAsi    C    T      0.5      1        2 
   5    chr5_3811189     AKia    C    T        0      0        2 
   5    chr5_3811189     AOna    C    T        0      0        2 
   5    chr5_3811189     ASom    C    T        0      0        2 
   5    chr5_3811189     HCab    C    T        0      0        2 
   5    chr5_3811189     HPrz    C    T        0      0        2 
   5    chr5_3811189     ZBoe    C    T        0      0        2 
   5    chr5_3811189     ZGre    C    T        0      0        2 
   5    chr5_3811189     ZHar    C    T        0      0        2 
   5    chr5_3811189   Sample    C    T        0      0        2 
   5    chr5_3816149     AAsi    C    T        0      0        2 
   5    chr5_3816149     AKia    C    T        0      0        2 
   5    chr5_3816149     AOna    C    T        0      0        2 
   5    chr5_3816149     ASom    C    T        0      0        2 
   5    chr5_3816149     HCab    C    T        1      2        2 
   5    chr5_3816149     HPrz    C    T        1      2        2 
   5    chr5_3816149     ZBoe    C    T        0      0        2 
   5    chr5_3816149     ZGre    C    T        0      0        2 
   5    chr5_3816149     ZHar    C    T        0      0        2 
   5    chr5_3816149   Sample    C    T        1      2        2 
   5    chr5_3816671     AAsi    G    A        0      0        2 
   5    chr5_3816671     AKia    G    A        0      0        2 
   5    chr5_3816671     AOna    G    A        0      0        2 
   5    chr5_3816671     ASom    G    A        1      2        2 
   5    chr5_3816671     HCab    G    A        0      0        2 
   5    chr5_3816671     HPrz    G    A        0      0        2 
   5    chr5_3816671     ZBoe    G    A        0      0        2 
   5    chr5_3816671     ZGre    G    A        0      0        2 
   5    chr5_3816671     ZHar    G    A        0      0        2 
   5    chr5_3816671   Sample    G    A        0      0        2 
   5    chr5_3822958     AAsi    T    C        0      0        2 
   5    chr5_3822958     AKia    T    C        0      0        2 
   5    chr5_3822958     AOna    T    C        0      0        2 
   5    chr5_3822958     ASom    T    C        0      0        2 
   5    chr5_3822958     HCab    T    C        0      0        2 
   5    chr5_3822958     HPrz    T    C      0.5      1        2 
   5    chr5_3822958     ZBoe    T    C        0      0        2 
   5    chr5_3822958     ZGre    T    C        0      0        2 
   5    chr5_3822958     ZHar    T    C        0      0        2 
   5    chr5_3822958   Sample    T    C        0      0        2 
   5    chr5_3826293     AAsi    A    G        0      0        2 
   5    chr5_3826293     AKia    A    G        0      0        2 
   5    chr5_3826293     AOna    A    G        0      0        2 
   5    chr5_3826293     ASom    A    G        0      0        2 
   5    chr5_3826293     HCab    A    G        1      2        2 
   5    chr5_3826293     HPrz    A    G        1      2        2 
   5    chr5_3826293     ZBoe    A    G        0      0        2 
   5    chr5_3826293     ZGre    A    G        0      0        2 
   5    chr5_3826293     ZHar    A    G        0      0        2 
   5    chr5_3826293   Sample    A    G        1      2        2 
   5    chr5_3831033     AAsi    T    G        0      0        2 
   5    chr5_3831033     AKia    T    G        0      0        2 
   5    chr5_3831033     AOna    T    G        0      0        2 
   5    chr5_3831033     ASom    T    G        0      0        2 
   5    chr5_3831033     HCab    T    G        1      2        2 
   5    chr5_3831033     HPrz    T    G        1      2        2 
   5    chr5_3831033     ZBoe    T    G        0      0        2 
   5    chr5_3831033     ZGre    T    G        0      0        2 
   5    chr5_3831033     ZHar    T    G        0      0        2 
   5    chr5_3831033   Sample    T    G        1      2        2 
   5    chr5_3833236     AAsi    A    G        0      0        2 
   5    chr5_3833236     AKia    A    G      0.5      1        2 
   5    chr5_3833236     AOna    A    G        0      0        2 
   5    chr5_3833236     ASom    A    G        0      0        2 
   5    chr5_3833236     HCab    A    G        0      0        2 
   5    chr5_3833236     HPrz    A    G        0      0        2 
   5    chr5_3833236     ZBoe    A    G        0      0        2 
   5    chr5_3833236     ZGre    A    G        0      0        2 
   5    chr5_3833236     ZHar    A    G        0      0        2 
   5    chr5_3833236   Sample    A    G        0      0        2 
   5    chr5_3836417     AAsi    C    A        0      0        2 
   5    chr5_3836417     AKia    C    A        1      2        2 
   5    chr5_3836417     AOna    C    A        0      0        2 
   5    chr5_3836417     ASom    C    A        0      0        2 
   5    chr5_3836417     HCab    C    A        0      0        2 
   5    chr5_3836417     HPrz    C    A        0      0        2 
   5    chr5_3836417     ZBoe    C    A        0      0        2 
   5    chr5_3836417     ZGre    C    A        0      0        2 
   5    chr5_3836417     ZHar    C    A        0      0        2 
   5    chr5_3836417   Sample    C    A        0      0        2 
   5    chr5_3837334     AAsi    A    G        1      2        2 
   5    chr5_3837334     AKia    A    G        0      0        2 
   5    chr5_3837334     AOna    A    G        0      0        2 
   5    chr5_3837334     ASom    A    G        1      2        2 
   5    chr5_3837334     HCab    A    G        0      0        2 
   5    chr5_3837334     HPrz    A    G        0      0        2 
   5    chr5_3837334     ZBoe    A    G        0      0        2 
   5    chr5_3837334     ZGre    A    G        0      0        2 
   5    chr5_3837334     ZHar    A    G        0      0        2 
   5    chr5_3837334   Sample    A    G        0      0        2 
   5    chr5_3840934     AAsi    T    A        1      2        2 
   5    chr5_3840934     AKia    T    A        0      0        2 
   5    chr5_3840934     AOna    T    A        0      0        2 
   5    chr5_3840934     ASom    T    A        1      2        2 
   5    chr5_3840934     HCab    T    A        1      2        2 
   5    chr5_3840934     HPrz    T    A        1      2        2 
   5    chr5_3840934     ZBoe    T    A        0      0        2 
   5    chr5_3840934     ZGre    T    A        0      0        2 
   5    chr5_3840934     ZHar    T    A        0      0        2 
   5    chr5_3840934   Sample    T    A        1      2        2 
   5    chr5_3841170     AAsi    C    T        0      0        2 
   5    chr5_3841170     AKia    C    T        0      0        2 
   5    chr5_3841170     AOna    C    T        0      0        2 
   5    chr5_3841170     ASom    C    T        1      2        2 
   5    chr5_3841170     HCab    C    T        0      0        2 
   5    chr5_3841170     HPrz    C    T        0      0        2 
   5    chr5_3841170     ZBoe    C    T        0      0        2 
   5    chr5_3841170     ZGre    C    T        0      0        2 
   5    chr5_3841170     ZHar    C    T        0      0        2 
   5    chr5_3841170   Sample    C    T        0      0        2 
   5    chr5_3843001     AAsi    T    C        0      0        2 
   5    chr5_3843001     AKia    T    C        0      0        2 
   5    chr5_3843001     AOna    T    C      0.5      1        2 
   5    chr5_3843001     ASom    T    C        0      0        2 
   5    chr5_3843001     HCab    T    C        0      0        2 
   5    chr5_3843001     HPrz    T    C        0      0        2 
   5    chr5_3843001     ZBoe    T    C        0      0        2 
   5    chr5_3843001     ZGre    T    C        0      0        2 
   5    chr5_3843001     ZHar    T    C        0      0        2 
   5    chr5_3843001   Sample    T    C        0      0        2 
   5    chr5_3843601     AAsi    C    T        0      0        2 
   5    chr5_3843601     AKia    C    T        0      0        2 
   5    chr5_3843601     AOna    C    T        0      0        2 
   5    chr5_3843601     ASom    C    T        0      0        2 
   5    chr5_3843601     HCab    C    T        0      0        2 
   5    chr5_3843601     HPrz    C    T        0      0        2 
   5    chr5_3843601     ZBoe    C    T        0      0        2 
   5    chr5_3843601     ZGre    C    T      0.5      1        2 
   5    chr5_3843601     ZHar    C    T        0      0        2 
   5    chr5_3843601   Sample    C    T        0      0        2 
   5    chr5_3848309     AAsi    A    G        0      0        2 
   5    chr5_3848309     AKia    A    G        0      0        2 
   5    chr5_3848309     AOna    A    G        0      0        2 
   5    chr5_3848309     ASom    A    G        0      0        2 
   5    chr5_3848309     HCab    A    G        1      2        2 
   5    chr5_3848309     HPrz    A    G        1      2        2 
   5    chr5_3848309     ZBoe    A    G        0      0        2 
   5    chr5_3848309     ZGre    A    G        0      0        2 
   5    chr5_3848309     ZHar    A    G        0      0        2 
   5    chr5_3848309   Sample    A    G        1      2        2 
   5    chr5_3860121     AAsi    G    T        0      0        2 
   5    chr5_3860121     AKia    G    T        0      0        2 
   5    chr5_3860121     AOna    G    T        0      0        2 
   5    chr5_3860121     ASom    G    T        0      0        2 
   5    chr5_3860121     HCab    G    T        0      0        2 
   5    chr5_3860121     HPrz    G    T        0      0        2 
   5    chr5_3860121     ZBoe    G    T      0.5      1        2 
   5    chr5_3860121     ZGre    G    T        0      0        2 
   5    chr5_3860121     ZHar    G    T        0      0        2 
   5    chr5_3860121   Sample    G    T        0      0        2 
   5    chr5_3862482     AAsi    T    C        0      0        2 
   5    chr5_3862482     AKia    T    C        0      0        2 
   5    chr5_3862482     AOna    T    C      0.5      1        2 
   5    chr5_3862482     ASom    T    C        0      0        2 
   5    chr5_3862482     HCab    T    C        0      0        2 
   5    chr5_3862482     HPrz    T    C        0      0        2 
   5    chr5_3862482     ZBoe    T    C        0      0        2 
   5    chr5_3862482     ZGre    T    C        0      0        2 
   5    chr5_3862482     ZHar    T    C        0      0        2 
   5    chr5_3862482   Sample    T    C        0      0        2 
   5    chr5_3864164     AAsi    T    C        0      0        2 
   5    chr5_3864164     AKia    T    C        0      0        2 
   5    chr5_3864164     AOna    T    C      0.5      1        2 
   5    chr5_3864164     ASom    T    C        0      0        2 
   5    chr5_3864164     HCab    T    C        0      0        2 
   5    chr5_3864164     HPrz    T    C        0      0        2 
   5    chr5_3864164     ZBoe    T    C        0      0        2 
   5    chr5_3864164     ZGre    T    C        0      0        2 
   5    chr5_3864164     ZHar    T    C        0      0        2 
   5    chr5_3864164   Sample    T    C        0      0        2 
   5    chr5_3868093     AAsi    A    G        0      0        2 
   5    chr5_3868093     AKia    A    G        0      0        2 
   5    chr5_3868093     AOna    A    G        0      0        2 
   5    chr5_3868093     ASom    A    G        0      0        2 
   5    chr5_3868093     HCab    A    G        0      0        2 
   5    chr5_3868093     HPrz    A    G        0      0        2 
   5    chr5_3868093     ZBoe    A    G      0.5      1        2 
   5    chr5_3868093     ZGre    A    G        0      0        2 
   5    chr5_3868093     ZHar    A    G        0      0        2 
   5    chr5_3868093   Sample    A    G        0      0        2 
   5    chr5_3870295     AAsi    T    G        0      0        2 
   5    chr5_3870295     AKia    T    G        0      0        2 
   5    chr5_3870295     AOna    T    G        0      0        2 
   5    chr5_3870295     ASom    T    G        0      0        2 
   5    chr5_3870295     HCab    T    G        0      0        2 
   5    chr5_3870295     HPrz    T    G        0      0        2 
   5    chr5_3870295     ZBoe    T    G        0      0        2 
   5    chr5_3870295     ZGre    T    G        1      2        2 
   5    chr5_3870295     ZHar    T    G        0      0        2 
   5    chr5_3870295   Sample    T    G        0      0        2 
   5    chr5_3876268     AAsi    T    C        0      0        2 
   5    chr5_3876268     AKia    T    C        0      0        2 
   5    chr5_3876268     AOna    T    C      0.5      1        2 
   5    chr5_3876268     ASom    T    C        0      0        2 
   5    chr5_3876268     HCab    T    C        0      0        2 
   5    chr5_3876268     HPrz    T    C        0      0        2 
   5    chr5_3876268     ZBoe    T    C        0      0        2 
   5    chr5_3876268     ZGre    T    C        0      0        2 
   5    chr5_3876268     ZHar    T    C        0      0        2 
   5    chr5_3876268   Sample    T    C        0      0        2 
   5    chr5_3878838     AAsi    A    G        0      0        2 
   5    chr5_3878838     AKia    A    G        0      0        2 
   5    chr5_3878838     AOna    A    G        0      0        2 
   5    chr5_3878838     ASom    A    G        0      0        2 
   5    chr5_3878838     HCab    A    G        0      0        2 
   5    chr5_3878838     HPrz    A    G        0      0        2 
   5    chr5_3878838     ZBoe    A    G      0.5      1        2 
   5    chr5_3878838     ZGre    A    G        0      0        2 
   5    chr5_3878838     ZHar    A    G        0      0        2 
   5    chr5_3878838   Sample    A    G        0      0        2 
   5    chr5_3880366     AAsi    A    G        0      0        2 
   5    chr5_3880366     AKia    A    G        0      0        2 
   5    chr5_3880366     AOna    A    G        0      0        2 
   5    chr5_3880366     ASom    A    G        0      0        2 
   5    chr5_3880366     HCab    A    G        0      0        2 
   5    chr5_3880366     HPrz    A    G      0.5      1        2 
   5    chr5_3880366     ZBoe    A    G        0      0        2 
   5    chr5_3880366     ZGre    A    G        0      0        2 
   5    chr5_3880366     ZHar    A    G        0      0        2 
   5    chr5_3880366   Sample    A    G        0      0        2 
   5    chr5_3881833     AAsi    T    C        0      0        2 
   5    chr5_3881833     AKia    T    C        0      0        2 
   5    chr5_3881833     AOna    T    C        0      0        2 
   5    chr5_3881833     ASom    T    C        1      2        2 
   5    chr5_3881833     HCab    T    C        0      0        2 
   5    chr5_3881833     HPrz    T    C        0      0        2 
   5    chr5_3881833     ZBoe    T    C        0      0        2 
   5    chr5_3881833     ZGre    T    C        0      0        2 
   5    chr5_3881833     ZHar    T    C        0      0        2 
   5    chr5_3881833   Sample    T    C        0      0        2 
   5    chr5_3888041     AAsi    T    C        0      0        2 
   5    chr5_3888041     AKia    T    C        0      0        2 
   5    chr5_3888041     AOna    T    C        0      0        2 
   5    chr5_3888041     ASom    T    C        0      0        2 
   5    chr5_3888041     HCab    T    C        1      2        2 
   5    chr5_3888041     HPrz    T    C        1      2        2 
   5    chr5_3888041     ZBoe    T    C        0      0        2 
   5    chr5_3888041     ZGre    T    C        0      0        2 
   5    chr5_3888041     ZHar    T    C        0      0        2 
   5    chr5_3888041   Sample    T    C        1      2        2 
   5    chr5_3896833     AAsi    C    T        0      0        2 
   5    chr5_3896833     AKia    C    T        0      0        2 
   5    chr5_3896833     AOna    C    T        0      0        2 
   5    chr5_3896833     ASom    C    T        0      0        2 
   5    chr5_3896833     HCab    C    T        1      2        2 
   5    chr5_3896833     HPrz    C    T        1      2        2 
   5    chr5_3896833     ZBoe    C    T        0      0        2 
   5    chr5_3896833     ZGre    C    T        0      0        2 
   5    chr5_3896833     ZHar    C    T        0      0        2 
   5    chr5_3896833   Sample    C    T        1      2        2 
   5    chr5_3899534     AAsi    T    C        0      0        2 
   5    chr5_3899534     AKia    T    C        0      0        2 
   5    chr5_3899534     AOna    T    C        0      0        2 
   5    chr5_3899534     ASom    T    C        0      0        2 
   5    chr5_3899534     HCab    T    C        1      2        2 
   5    chr5_3899534     HPrz    T    C        1      2        2 
   5    chr5_3899534     ZBoe    T    C        0      0        2 
   5    chr5_3899534     ZGre    T    C        0      0        2 
   5    chr5_3899534     ZHar    T    C        0      0        2 
   5    chr5_3899534   Sample    T    C        1      2        2 
   5    chr5_3899708     AAsi    A    G        0      0        2 
   5    chr5_3899708     AKia    A    G        0      0        2 
   5    chr5_3899708     AOna    A    G        0      0        2 
   5    chr5_3899708     ASom    A    G        0      0        2 
   5    chr5_3899708     HCab    A    G        1      2        2 
   5    chr5_3899708     HPrz    A    G        1      2        2 
   5    chr5_3899708     ZBoe    A    G        0      0        2 
   5    chr5_3899708     ZGre    A    G        0      0        2 
   5    chr5_3899708     ZHar    A    G        0      0        2 
   5    chr5_3899708   Sample    A    G        1      2        2 
   5    chr5_3914774     AAsi    A    G        0      0        2 
   5    chr5_3914774     AKia    A    G        0      0        2 
   5    chr5_3914774     AOna    A    G        0      0        2 
   5    chr5_3914774     ASom    A    G        0      0        2 
   5    chr5_3914774     HCab    A    G        0      0        2 
   5    chr5_3914774     HPrz    A    G        0      0        2 
   5    chr5_3914774     ZBoe    A    G        0      0        2 
   5    chr5_3914774     ZGre    A    G        1      2        2 
   5    chr5_3914774     ZHar    A    G        0      0        2 
   5    chr5_3914774   Sample    A    G        0      0        2 
   5    chr5_3931265     AAsi    T    A        0      0        2 
   5    chr5_3931265     AKia    T    A        0      0        2 
   5    chr5_3931265     AOna    T    A        0      0        2 
   5    chr5_3931265     ASom    T    A        0      0        2 
   5    chr5_3931265     HCab    T    A        0      0        2 
   5    chr5_3931265     HPrz    T    A        0      0        2 
   5    chr5_3931265     ZBoe    T    A        1      2        2 
   5    chr5_3931265     ZGre    T    A        0      0        2 
   5    chr5_3931265     ZHar    T    A        0      0        2 
   5    chr5_3931265   Sample    T    A        0      0        2 
   5    chr5_3933167     AAsi    A    G        0      0        2 
   5    chr5_3933167     AKia    A    G        0      0        2 
   5    chr5_3933167     AOna    A    G        0      0        2 
   5    chr5_3933167     ASom    A    G        0      0        2 
   5    chr5_3933167     HCab    A    G        1      2        2 
   5    chr5_3933167     HPrz    A    G        1      2        2 
   5    chr5_3933167     ZBoe    A    G        0      0        2 
   5    chr5_3933167     ZGre    A    G        0      0        2 
   5    chr5_3933167     ZHar    A    G        0      0        2 
   5    chr5_3933167   Sample    A    G        1      2        2 
   5    chr5_3942915     AAsi    G    C        0      0        2 
   5    chr5_3942915     AKia    G    C        0      0        2 
   5    chr5_3942915     AOna    G    C        0      0        2 
   5    chr5_3942915     ASom    G    C        0      0        2 
   5    chr5_3942915     HCab    G    C        0      0        2 
   5    chr5_3942915     HPrz    G    C        0      0        2 
   5    chr5_3942915     ZBoe    G    C        1      2        2 
   5    chr5_3942915     ZGre    G    C        0      0        2 
   5    chr5_3942915     ZHar    G    C        0      0        2 
   5    chr5_3942915   Sample    G    C        0      0        2 
   5    chr5_3944413     AAsi    T    C        0      0        2 
   5    chr5_3944413     AKia    T    C      0.5      1        2 
   5    chr5_3944413     AOna    T    C        0      0        2 
   5    chr5_3944413     ASom    T    C        0      0        2 
   5    chr5_3944413     HCab    T    C        0      0        2 
   5    chr5_3944413     HPrz    T    C        0      0        2 
   5    chr5_3944413     ZBoe    T    C        0      0        2 
   5    chr5_3944413     ZGre    T    C        0      0        2 
   5    chr5_3944413     ZHar    T    C        0      0        2 
   5    chr5_3944413   Sample    T    C        0      0        2 
   5    chr5_3944746     AAsi    T    C        0      0        2 
   5    chr5_3944746     AKia    T    C        1      2        2 
   5    chr5_3944746     AOna    T    C        1      2        2 
   5    chr5_3944746     ASom    T    C        0      0        2 
   5    chr5_3944746     HCab    T    C        0      0        2 
   5    chr5_3944746     HPrz    T    C        0      0        2 
   5    chr5_3944746     ZBoe    T    C        0      0        2 
   5    chr5_3944746     ZGre    T    C        0      0        2 
   5    chr5_3944746     ZHar    T    C        0      0        2 
   5    chr5_3944746   Sample    T    C        0      0        2 
   5    chr5_3948450     AAsi    G    A        0      0        2 
   5    chr5_3948450     AKia    G    A        0      0        2 
   5    chr5_3948450     AOna    G    A        0      0        2 
   5    chr5_3948450     ASom    G    A        0      0        2 
   5    chr5_3948450     HCab    G    A        0      0        2 
   5    chr5_3948450     HPrz    G    A        0      0        2 
   5    chr5_3948450     ZBoe    G    A      0.5      1        2 
   5    chr5_3948450     ZGre    G    A        0      0        2 
   5    chr5_3948450     ZHar    G    A        0      0        2 
   5    chr5_3948450   Sample    G    A        0      0        2 
   5    chr5_3969330     AAsi    A    G        0      0        2 
   5    chr5_3969330     AKia    A    G        0      0        2 
   5    chr5_3969330     AOna    A    G        0      0        2 
   5    chr5_3969330     ASom    A    G        0      0        2 
   5    chr5_3969330     HCab    A    G        0      0        2 
   5    chr5_3969330     HPrz    A    G      0.5      1        2 
   5    chr5_3969330     ZBoe    A    G        0      0        2 
   5    chr5_3969330     ZGre    A    G        0      0        2 
   5    chr5_3969330     ZHar    A    G        0      0        2 
   5    chr5_3969330   Sample    A    G        0      0        2 
   5    chr5_3980086     AAsi    G    C        0      0        2 
   5    chr5_3980086     AKia    G    C        0      0        2 
   5    chr5_3980086     AOna    G    C        0      0        2 
   5    chr5_3980086     ASom    G    C        0      0        2 
   5    chr5_3980086     HCab    G    C        0      0        2 
   5    chr5_3980086     HPrz    G    C        0      0        2 
   5    chr5_3980086     ZBoe    G    C        1      2        2 
   5    chr5_3980086     ZGre    G    C        1      2        2 
   5    chr5_3980086     ZHar    G    C        1      2        2 
   5    chr5_3980086   Sample    G    C        0      0        2 
   5    chr5_3980866     AAsi    C    T        0      0        2 
   5    chr5_3980866     AKia    C    T        0      0        2 
   5    chr5_3980866     AOna    C    T        0      0        2 
   5    chr5_3980866     ASom    C    T        0      0        2 
   5    chr5_3980866     HCab    C    T        1      2        2 
   5    chr5_3980866     HPrz    C    T        1      2        2 
   5    chr5_3980866     ZBoe    C    T        0      0        2 
   5    chr5_3980866     ZGre    C    T        0      0        2 
   5    chr5_3980866     ZHar    C    T        0      0        2 
   5    chr5_3980866   Sample    C    T        1      2        2 
   5    chr5_3982370     AAsi    G    A        0      0        2 
   5    chr5_3982370     AKia    G    A        0      0        2 
   5    chr5_3982370     AOna    G    A        0      0        2 
   5    chr5_3982370     ASom    G    A        0      0        2 
   5    chr5_3982370     HCab    G    A        0      0        2 
   5    chr5_3982370     HPrz    G    A        0      0        2 
   5    chr5_3982370     ZBoe    G    A        1      2        2 
   5    chr5_3982370     ZGre    G    A        0      0        2 
   5    chr5_3982370     ZHar    G    A        0      0        2 
   5    chr5_3982370   Sample    G    A        0      0        2 
   5    chr5_3991051     AAsi    T    G        1      2        2 
   5    chr5_3991051     AKia    T    G        0      0        2 
   5    chr5_3991051     AOna    T    G        0      0        2 
   5    chr5_3991051     ASom    T    G        1      2        2 
   5    chr5_3991051     HCab    T    G        0      0        2 
   5    chr5_3991051     HPrz    T    G        0      0        2 
   5    chr5_3991051     ZBoe    T    G        0      0        2 
   5    chr5_3991051     ZGre    T    G        0      0        2 
   5    chr5_3991051     ZHar    T    G        0      0        2 
   5    chr5_3991051   Sample    T    G        0      0        2 
   5    chr5_3992477     AAsi    C    G        0      0        2 
   5    chr5_3992477     AKia    C    G        0      0        2 
   5    chr5_3992477     AOna    C    G        0      0        2 
   5    chr5_3992477     ASom    C    G        0      0        2 
   5    chr5_3992477     HCab    C    G        0      0        2 
   5    chr5_3992477     HPrz    C    G        0      0        2 
   5    chr5_3992477     ZBoe    C    G        0      0        2 
   5    chr5_3992477     ZGre    C    G        1      2        2 
   5    chr5_3992477     ZHar    C    G        0      0        2 
   5    chr5_3992477   Sample    C    G        0      0        2 
   5    chr5_3997647     AAsi    G    A        0      0        2 
   5    chr5_3997647     AKia    G    A        0      0        2 
   5    chr5_3997647     AOna    G    A        0      0        2 
   5    chr5_3997647     ASom    G    A        0      0        2 
   5    chr5_3997647     HCab    G    A        1      2        2 
   5    chr5_3997647     HPrz    G    A        1      2        2 
   5    chr5_3997647     ZBoe    G    A        0      0        2 
   5    chr5_3997647     ZGre    G    A        0      0        2 
   5    chr5_3997647     ZHar    G    A        0      0        2 
   5    chr5_3997647   Sample    G    A        1      2        2 
   5    chr5_4004894     AAsi    A    G        1      2        2 
   5    chr5_4004894     AKia    A    G        0      0        2 
   5    chr5_4004894     AOna    A    G        0      0        2 
   5    chr5_4004894     ASom    A    G        1      2        2 
   5    chr5_4004894     HCab    A    G        0      0        2 
   5    chr5_4004894     HPrz    A    G        0      0        2 
   5    chr5_4004894     ZBoe    A    G        0      0        2 
   5    chr5_4004894     ZGre    A    G        0      0        2 
   5    chr5_4004894     ZHar    A    G        0      0        2 
   5    chr5_4004894   Sample    A    G        0      0        2 
   5    chr5_4006865     AAsi    T    C        0      0        2 
   5    chr5_4006865     AKia    T    C        0      0        2 
   5    chr5_4006865     AOna    T    C        0      0        2 
   5    chr5_4006865     ASom    T    C        0      0        2 
   5    chr5_4006865     HCab    T    C        0      0        2 
   5    chr5_4006865     HPrz    T    C      0.5      1        2 
   5    chr5_4006865     ZBoe    T    C        0      0        2 
   5    chr5_4006865     ZGre    T    C        0      0        2 
   5    chr5_4006865     ZHar    T    C        0      0        2 
   5    chr5_4006865   Sample    T    C        0      0        2 
   5    chr5_4016671     AAsi    A    G        0      0        2 
   5    chr5_4016671     AKia    A    G        1      2        2 
   5    chr5_4016671     AOna    A    G        1      2        2 
   5    chr5_4016671     ASom    A    G        0      0        2 
   5    chr5_4016671     HCab    A    G        0      0        2 
   5    chr5_4016671     HPrz    A    G        0      0        2 
   5    chr5_4016671     ZBoe    A    G        0      0        2 
   5    chr5_4016671     ZGre    A    G        0      0        2 
   5    chr5_4016671     ZHar    A    G        0      0        2 
   5    chr5_4016671   Sample    A    G        0      0        2 
   5    chr5_4024104     AAsi    T    A        0      0        2 
   5    chr5_4024104     AKia    T    A        0      0        2 
   5    chr5_4024104     AOna    T    A        0      0        2 
   5    chr5_4024104     ASom    T    A        0      0        2 
   5    chr5_4024104     HCab    T    A        0      0        2 
   5    chr5_4024104     HPrz    T    A        0      0        2 
   5    chr5_4024104     ZBoe    T    A        0      0        2 
   5    chr5_4024104     ZGre    T    A        1      2        2 
   5    chr5_4024104     ZHar    T    A        0      0        2 
   5    chr5_4024104   Sample    T    A        0      0        2 
   5    chr5_4025472     AAsi    A    G        0      0        2 
   5    chr5_4025472     AKia    A    G        0      0        2 
   5    chr5_4025472     AOna    A    G        0      0        2 
   5    chr5_4025472     ASom    A    G        0      0        2 
   5    chr5_4025472     HCab    A    G        0      0        2 
   5    chr5_4025472     HPrz    A    G        0      0        2 
   5    chr5_4025472     ZBoe    A    G        0      0        2 
   5    chr5_4025472     ZGre    A    G        0      0        2 
   5    chr5_4025472     ZHar    A    G        1      2        2 
   5    chr5_4025472   Sample    A    G        0      0        2 
   5    chr5_4031094     AAsi    G    C        0      0        2 
   5    chr5_4031094     AKia    G    C        0      0        2 
   5    chr5_4031094     AOna    G    C        0      0        2 
   5    chr5_4031094     ASom    G    C        0      0        2 
   5    chr5_4031094     HCab    G    C        1      2        2 
   5    chr5_4031094     HPrz    G    C        1      2        2 
   5    chr5_4031094     ZBoe    G    C        0      0        2 
   5    chr5_4031094     ZGre    G    C        0      0        2 
   5    chr5_4031094     ZHar    G    C        0      0        2 
   5    chr5_4031094   Sample    G    C        1      2        2 
   5    chr5_4035593     AAsi    A    G        0      0        2 
   5    chr5_4035593     AKia    A    G        0      0        2 
   5    chr5_4035593     AOna    A    G      0.5      1        2 
   5    chr5_4035593     ASom    A    G        0      0        2 
   5    chr5_4035593     HCab    A    G        1      2        2 
   5    chr5_4035593     HPrz    A    G        1      2        2 
   5    chr5_4035593     ZBoe    A    G        0      0        2 
   5    chr5_4035593     ZGre    A    G        0      0        2 
   5    chr5_4035593     ZHar    A    G        0      0        2 
   5    chr5_4035593   Sample    A    G        1      2        2 
   5    chr5_4040144     AAsi    A    G        0      0        2 
   5    chr5_4040144     AKia    A    G        0      0        2 
   5    chr5_4040144     AOna    A    G        0      0        2 
   5    chr5_4040144     ASom    A    G        0      0        2 
   5    chr5_4040144     HCab    A    G        0      0        2 
   5    chr5_4040144     HPrz    A    G        0      0        2 
   5    chr5_4040144     ZBoe    A    G        0      0        2 
   5    chr5_4040144     ZGre    A    G        0      0        2 
   5    chr5_4040144     ZHar    A    G      0.5      1        2 
   5    chr5_4040144   Sample    A    G        0      0        2 
   5    chr5_4042317     AAsi    G    C        0      0        2 
   5    chr5_4042317     AKia    G    C        0      0        2 
   5    chr5_4042317     AOna    G    C        0      0        2 
   5    chr5_4042317     ASom    G    C        0      0        2 
   5    chr5_4042317     HCab    G    C        0      0        2 
   5    chr5_4042317     HPrz    G    C        0      0        2 
   5    chr5_4042317     ZBoe    G    C        1      2        2 
   5    chr5_4042317     ZGre    G    C        0      0        2 
   5    chr5_4042317     ZHar    G    C        0      0        2 
   5    chr5_4042317   Sample    G    C        0      0        2 
   5    chr5_4044047     AAsi    A    G        0      0        2 
   5    chr5_4044047     AKia    A    G        1      2        2 
   5    chr5_4044047     AOna    A    G        0      0        2 
   5    chr5_4044047     ASom    A    G        0      0        2 
   5    chr5_4044047     HCab    A    G        0      0        2 
   5    chr5_4044047     HPrz    A    G        0      0        2 
   5    chr5_4044047     ZBoe    A    G        0      0        2 
   5    chr5_4044047     ZGre    A    G        0      0        2 
   5    chr5_4044047     ZHar    A    G        0      0        2 
   5    chr5_4044047   Sample    A    G        0      0        2 
   5    chr5_4046849     AAsi    T    C        0      0        2 
   5    chr5_4046849     AKia    T    C        0      0        2 
   5    chr5_4046849     AOna    T    C        0      0        2 
   5    chr5_4046849     ASom    T    C        0      0        2 
   5    chr5_4046849     HCab    T    C        0      0        2 
   5    chr5_4046849     HPrz    T    C        1      2        2 
   5    chr5_4046849     ZBoe    T    C        0      0        2 
   5    chr5_4046849     ZGre    T    C        0      0        2 
   5    chr5_4046849     ZHar    T    C        0      0        2 
   5    chr5_4046849   Sample    T    C        0      0        2 
   5    chr5_4047328     AAsi    C    G        0      0        2 
   5    chr5_4047328     AKia    C    G        0      0        2 
   5    chr5_4047328     AOna    C    G        0      0        2 
   5    chr5_4047328     ASom    C    G        0      0        2 
   5    chr5_4047328     HCab    C    G        1      2        2 
   5    chr5_4047328     HPrz    C    G        1      2        2 
   5    chr5_4047328     ZBoe    C    G        0      0        2 
   5    chr5_4047328     ZGre    C    G        0      0        2 
   5    chr5_4047328     ZHar    C    G        0      0        2 
   5    chr5_4047328   Sample    C    G        1      2        2 
   5    chr5_4050491     AAsi    T    C        0      0        2 
   5    chr5_4050491     AKia    T    C        0      0        2 
   5    chr5_4050491     AOna    T    C        0      0        2 
   5    chr5_4050491     ASom    T    C        0      0        2 
   5    chr5_4050491     HCab    T    C        0      0        2 
   5    chr5_4050491     HPrz    T    C        0      0        2 
   5    chr5_4050491     ZBoe    T    C        1      2        2 
   5    chr5_4050491     ZGre    T    C        1      2        2 
   5    chr5_4050491     ZHar    T    C        0      0        2 
   5    chr5_4050491   Sample    T    C        0      0        2 
   5    chr5_4053509     AAsi    C    T        0      0        2 
   5    chr5_4053509     AKia    C    T        0      0        2 
   5    chr5_4053509     AOna    C    T        0      0        2 
   5    chr5_4053509     ASom    C    T        0      0        2 
   5    chr5_4053509     HCab    C    T        1      2        2 
   5    chr5_4053509     HPrz    C    T        1      2        2 
   5    chr5_4053509     ZBoe    C    T        0      0        2 
   5    chr5_4053509     ZGre    C    T        0      0        2 
   5    chr5_4053509     ZHar    C    T        0      0        2 
   5    chr5_4053509   Sample    C    T        1      2        2 
   5    chr5_4053908     AAsi    A    G        0      0        2 
   5    chr5_4053908     AKia    A    G        0      0        2 
   5    chr5_4053908     AOna    A    G        0      0        2 
   5    chr5_4053908     ASom    A    G        0      0        2 
   5    chr5_4053908     HCab    A    G        0      0        2 
   5    chr5_4053908     HPrz    A    G        0      0        2 
   5    chr5_4053908     ZBoe    A    G        0      0        2 
   5    chr5_4053908     ZGre    A    G        1      2        2 
   5    chr5_4053908     ZHar    A    G        0      0        2 
   5    chr5_4053908   Sample    A    G        0      0        2 
   5    chr5_4055932     AAsi    G    A        0      0        2 
   5    chr5_4055932     AKia    G    A        1      2        2 
   5    chr5_4055932     AOna    G    A        1      2        2 
   5    chr5_4055932     ASom    G    A        0      0        2 
   5    chr5_4055932     HCab    G    A        0      0        2 
   5    chr5_4055932     HPrz    G    A        1      2        2 
   5    chr5_4055932     ZBoe    G    A        0      0        2 
   5    chr5_4055932     ZGre    G    A        0      0        2 
   5    chr5_4055932     ZHar    G    A        0      0        2 
   5    chr5_4055932   Sample    G    A        0      0        2 
   5    chr5_4059005     AAsi    A    G        1      2        2 
   5    chr5_4059005     AKia    A    G        0      0        2 
   5    chr5_4059005     AOna    A    G        0      0        2 
   5    chr5_4059005     ASom    A    G        1      2        2 
   5    chr5_4059005     HCab    A    G        0      0        2 
   5    chr5_4059005     HPrz    A    G        0      0        2 
   5    chr5_4059005     ZBoe    A    G        1      2        2 
   5    chr5_4059005     ZGre    A    G        1      2        2 
   5    chr5_4059005     ZHar    A    G        1      2        2 
   5    chr5_4059005   Sample    A    G        0      0        2 
   5    chr5_4061206     AAsi    G    A        0      0        2 
   5    chr5_4061206     AKia    G    A        0      0        2 
   5    chr5_4061206     AOna    G    A        0      0        2 
   5    chr5_4061206     ASom    G    A        0      0        2 
   5    chr5_4061206     HCab    G    A        1      2        2 
   5    chr5_4061206     HPrz    G    A        1      2        2 
   5    chr5_4061206     ZBoe    G    A        0      0        2 
   5    chr5_4061206     ZGre    G    A        0      0        2 
   5    chr5_4061206     ZHar    G    A        0      0        2 
   5    chr5_4061206   Sample    G    A        1      2        2 
   5    chr5_4064991     AAsi    T    G      0.5      1        2 
   5    chr5_4064991     AKia    T    G        0      0        2 
   5    chr5_4064991     AOna    T    G        0      0        2 
   5    chr5_4064991     ASom    T    G        1      2        2 
   5    chr5_4064991     HCab    T    G        0      0        2 
   5    chr5_4064991     HPrz    T    G        0      0        2 
   5    chr5_4064991     ZBoe    T    G        0      0        2 
   5    chr5_4064991     ZGre    T    G        0      0        2 
   5    chr5_4064991     ZHar    T    G        0      0        2 
   5    chr5_4064991   Sample    T    G        0      0        2 
   5    chr5_4078651     AAsi    C    G        0      0        2 
   5    chr5_4078651     AKia    C    G        0      0        2 
   5    chr5_4078651     AOna    C    G        0      0        2 
   5    chr5_4078651     ASom    C    G        0      0        2 
   5    chr5_4078651     HCab    C    G      0.5      1        2 
   5    chr5_4078651     HPrz    C    G        0      0        2 
   5    chr5_4078651     ZBoe    C    G        0      0        2 
   5    chr5_4078651     ZGre    C    G        0      0        2 
   5    chr5_4078651     ZHar    C    G        0      0        2 
   5    chr5_4078651   Sample    C    G        0      0        2 
   5    chr5_4078718     AAsi    G    A        0      0        2 
   5    chr5_4078718     AKia    G    A        0      0        2 
   5    chr5_4078718     AOna    G    A        0      0        2 
   5    chr5_4078718     ASom    G    A        0      0        2 
   5    chr5_4078718     HCab    G    A        1      2        2 
   5    chr5_4078718     HPrz    G    A        1      2        2 
   5    chr5_4078718     ZBoe    G    A        0      0        2 
   5    chr5_4078718     ZGre    G    A        0      0        2 
   5    chr5_4078718     ZHar    G    A        0      0        2 
   5    chr5_4078718   Sample    G    A        1      2        2 
   5    chr5_4078758     AAsi    T    C        0      0        2 
   5    chr5_4078758     AKia    T    C        0      0        2 
   5    chr5_4078758     AOna    T    C      0.5      1        2 
   5    chr5_4078758     ASom    T    C        0      0        2 
   5    chr5_4078758     HCab    T    C        0      0        2 
   5    chr5_4078758     HPrz    T    C        0      0        2 
   5    chr5_4078758     ZBoe    T    C        0      0        2 
   5    chr5_4078758     ZGre    T    C        0      0        2 
   5    chr5_4078758     ZHar    T    C        0      0        2 
   5    chr5_4078758   Sample    T    C        0      0        2 
   5    chr5_4089197     AAsi    T    C        0      0        2 
   5    chr5_4089197     AKia    T    C        0      0        2 
   5    chr5_4089197     AOna    T    C        0      0        2 
   5    chr5_4089197     ASom    T    C        1      2        2 
   5    chr5_4089197     HCab    T    C        0      0        2 
   5    chr5_4089197     HPrz    T    C        0      0        2 
   5    chr5_4089197     ZBoe    T    C        0      0        2 
   5    chr5_4089197     ZGre    T    C        0      0        2 
   5    chr5_4089197     ZHar    T    C        0      0        2 
   5    chr5_4089197   Sample    T    C        0      0        2 
   5    chr5_4094448     AAsi    C    G        0      0        2 
   5    chr5_4094448     AKia    C    G        0      0        2 
   5    chr5_4094448     AOna    C    G        0      0        2 
   5    chr5_4094448     ASom    C    G        0      0        2 
   5    chr5_4094448     HCab    C    G        1      2        2 
   5    chr5_4094448     HPrz    C    G        1      2        2 
   5    chr5_4094448     ZBoe    C    G        0      0        2 
   5    chr5_4094448     ZGre    C    G        0      0        2 
   5    chr5_4094448     ZHar    C    G        0      0        2 
   5    chr5_4094448   Sample    C    G        1      2        2 
   5    chr5_4095554     AAsi    C    A        0      0        2 
   5    chr5_4095554     AKia    C    A        0      0        2 
   5    chr5_4095554     AOna    C    A        0      0        2 
   5    chr5_4095554     ASom    C    A        0      0        2 
   5    chr5_4095554     HCab    C    A        1      2        2 
   5    chr5_4095554     HPrz    C    A        1      2        2 
   5    chr5_4095554     ZBoe    C    A        0      0        2 
   5    chr5_4095554     ZGre    C    A        0      0        2 
   5    chr5_4095554     ZHar    C    A        0      0        2 
   5    chr5_4095554   Sample    C    A        1      2        2 
   5    chr5_4100941     AAsi    A    G        0      0        2 
   5    chr5_4100941     AKia    A    G        0      0        2 
   5    chr5_4100941     AOna    A    G        0      0        2 
   5    chr5_4100941     ASom    A    G        0      0        2 
   5    chr5_4100941     HCab    A    G        0      0        2 
   5    chr5_4100941     HPrz    A    G        0      0        2 
   5    chr5_4100941     ZBoe    A    G        0      0        2 
   5    chr5_4100941     ZGre    A    G        1      2        2 
   5    chr5_4100941     ZHar    A    G        0      0        2 
   5    chr5_4100941   Sample    A    G        0      0        2 
   5    chr5_4102050     AAsi    T    C        0      0        2 
   5    chr5_4102050     AKia    T    C        0      0        2 
   5    chr5_4102050     AOna    T    C        0      0        2 
   5    chr5_4102050     ASom    T    C        0      0        2 
   5    chr5_4102050     HCab    T    C        0      0        2 
   5    chr5_4102050     HPrz    T    C        0      0        2 
   5    chr5_4102050     ZBoe    T    C        0      0        2 
   5    chr5_4102050     ZGre    T    C        0      0        2 
   5    chr5_4102050     ZHar    T    C        1      2        2 
   5    chr5_4102050   Sample    T    C        0      0        2 
   5    chr5_4103930     AAsi    A    G      0.5      1        2 
   5    chr5_4103930     AKia    A    G        0      0        2 
   5    chr5_4103930     AOna    A    G        0      0        2 
   5    chr5_4103930     ASom    A    G        0      0        2 
   5    chr5_4103930     HCab    A    G        0      0        2 
   5    chr5_4103930     HPrz    A    G        0      0        2 
   5    chr5_4103930     ZBoe    A    G        0      0        2 
   5    chr5_4103930     ZGre    A    G        0      0        2 
   5    chr5_4103930     ZHar    A    G        0      0        2 
   5    chr5_4103930   Sample    A    G        0      0        2 
   5    chr5_4111498     AAsi    T    G        0      0        2 
   5    chr5_4111498     AKia    T    G        0      0        2 
   5    chr5_4111498     AOna    T    G      0.5      1        2 
   5    chr5_4111498     ASom    T    G        0      0        2 
   5    chr5_4111498     HCab    T    G        0      0        2 
   5    chr5_4111498     HPrz    T    G        0      0        2 
   5    chr5_4111498     ZBoe    T    G        0      0        2 
   5    chr5_4111498     ZGre    T    G        0      0        2 
   5    chr5_4111498     ZHar    T    G        0      0        2 
   5    chr5_4111498   Sample    T    G        0      0        2 
   5    chr5_4114102     AAsi    A    G      0.5      1        2 
   5    chr5_4114102     AKia    A    G        0      0        2 
   5    chr5_4114102     AOna    A    G        0      0        2 
   5    chr5_4114102     ASom    A    G        1      2        2 
   5    chr5_4114102     HCab    A    G        0      0        2 
   5    chr5_4114102     HPrz    A    G        0      0        2 
   5    chr5_4114102     ZBoe    A    G        0      0        2 
   5    chr5_4114102     ZGre    A    G        0      0        2 
   5    chr5_4114102     ZHar    A    G        0      0        2 
   5    chr5_4114102   Sample    A    G        0      0        2 
   5    chr5_4114250     AAsi    C    T        0      0        2 
   5    chr5_4114250     AKia    C    T        0      0        2 
   5    chr5_4114250     AOna    C    T        0      0        2 
   5    chr5_4114250     ASom    C    T        0      0        2 
   5    chr5_4114250     HCab    C    T        0      0        2 
   5    chr5_4114250     HPrz    C    T        0      0        2 
   5    chr5_4114250     ZBoe    C    T        1      2        2 
   5    chr5_4114250     ZGre    C    T        0      0        2 
   5    chr5_4114250     ZHar    C    T        0      0        2 
   5    chr5_4114250   Sample    C    T        0      0        2 
   5    chr5_4115409     AAsi    C    T        0      0        2 
   5    chr5_4115409     AKia    C    T        0      0        2 
   5    chr5_4115409     AOna    C    T        0      0        2 
   5    chr5_4115409     ASom    C    T        0      0        2 
   5    chr5_4115409     HCab    C    T        1      2        2 
   5    chr5_4115409     HPrz    C    T        1      2        2 
   5    chr5_4115409     ZBoe    C    T        0      0        2 
   5    chr5_4115409     ZGre    C    T        0      0        2 
   5    chr5_4115409     ZHar    C    T        0      0        2 
   5    chr5_4115409   Sample    C    T        1      2        2 
   5    chr5_4118200     AAsi    A    G        0      0        2 
   5    chr5_4118200     AKia    A    G        0      0        2 
   5    chr5_4118200     AOna    A    G        0      0        2 
   5    chr5_4118200     ASom    A    G        0      0        2 
   5    chr5_4118200     HCab    A    G        1      2        2 
   5    chr5_4118200     HPrz    A    G        1      2        2 
   5    chr5_4118200     ZBoe    A    G        0      0        2 
   5    chr5_4118200     ZGre    A    G        0      0        2 
   5    chr5_4118200     ZHar    A    G        0      0        2 
   5    chr5_4118200   Sample    A    G        1      2        2 
   5    chr5_4121126     AAsi    T    G        0      0        2 
   5    chr5_4121126     AKia    T    G        0      0        2 
   5    chr5_4121126     AOna    T    G        0      0        2 
   5    chr5_4121126     ASom    T    G        0      0        2 
   5    chr5_4121126     HCab    T    G        1      2        2 
   5    chr5_4121126     HPrz    T    G        1      2        2 
   5    chr5_4121126     ZBoe    T    G        0      0        2 
   5    chr5_4121126     ZGre    T    G        0      0        2 
   5    chr5_4121126     ZHar    T    G        0      0        2 
   5    chr5_4121126   Sample    T    G        1      2        2 
   5    chr5_4121760     AAsi    A    G        0      0        2 
   5    chr5_4121760     AKia    A    G        0      0        2 
   5    chr5_4121760     AOna    A    G        0      0        2 
   5    chr5_4121760     ASom    A    G        0      0        2 
   5    chr5_4121760     HCab    A    G        0      0        2 
   5    chr5_4121760     HPrz    A    G        0      0        2 
   5    chr5_4121760     ZBoe    A    G        0      0        2 
   5    chr5_4121760     ZGre    A    G        1      2        2 
   5    chr5_4121760     ZHar    A    G        0      0        2 
   5    chr5_4121760   Sample    A    G        0      0        2 
   5    chr5_4122433     AAsi    G    T        1      2        2 
   5    chr5_4122433     AKia    G    T        0      0        2 
   5    chr5_4122433     AOna    G    T        0      0        2 
   5    chr5_4122433     ASom    G    T        1      2        2 
   5    chr5_4122433     HCab    G    T        0      0        2 
   5    chr5_4122433     HPrz    G    T        0      0        2 
   5    chr5_4122433     ZBoe    G    T        0      0        2 
   5    chr5_4122433     ZGre    G    T        0      0        2 
   5    chr5_4122433     ZHar    G    T        0      0        2 
   5    chr5_4122433   Sample    G    T        0      0        2 
   5    chr5_4123681     AAsi    T    C        0      0        2 
   5    chr5_4123681     AKia    T    C        0      0        2 
   5    chr5_4123681     AOna    T    C        0      0        2 
   5    chr5_4123681     ASom    T    C        0      0        2 
   5    chr5_4123681     HCab    T    C        0      0        2 
   5    chr5_4123681     HPrz    T    C        0      0        2 
   5    chr5_4123681     ZBoe    T    C        0      0        2 
   5    chr5_4123681     ZGre    T    C        0      0        2 
   5    chr5_4123681     ZHar    T    C      0.5      1        2 
   5    chr5_4123681   Sample    T    C        0      0        2 
   5    chr5_4127680     AAsi    T    G        0      0        2 
   5    chr5_4127680     AKia    T    G        0      0        2 
   5    chr5_4127680     AOna    T    G        0      0        2 
   5    chr5_4127680     ASom    T    G        0      0        2 
   5    chr5_4127680     HCab    T    G        0      0        2 
   5    chr5_4127680     HPrz    T    G        0      0        2 
   5    chr5_4127680     ZBoe    T    G        0      0        2 
   5    chr5_4127680     ZGre    T    G        1      2        2 
   5    chr5_4127680     ZHar    T    G        0      0        2 
   5    chr5_4127680   Sample    T    G        0      0        2 
   5    chr5_4131997     AAsi    A    T        0      0        2 
   5    chr5_4131997     AKia    A    T        0      0        2 
   5    chr5_4131997     AOna    A    T      0.5      1        2 
   5    chr5_4131997     ASom    A    T        0      0        2 
   5    chr5_4131997     HCab    A    T        0      0        2 
   5    chr5_4131997     HPrz    A    T        0      0        2 
   5    chr5_4131997     ZBoe    A    T        0      0        2 
   5    chr5_4131997     ZGre    A    T        0      0        2 
   5    chr5_4131997     ZHar    A    T        0      0        2 
   5    chr5_4131997   Sample    A    T        0      0        2 
   5    chr5_4135645     AAsi    T    G        0      0        2 
   5    chr5_4135645     AKia    T    G        0      0        2 
   5    chr5_4135645     AOna    T    G        0      0        2 
   5    chr5_4135645     ASom    T    G        0      0        2 
   5    chr5_4135645     HCab    T    G        1      2        2 
   5    chr5_4135645     HPrz    T    G        1      2        2 
   5    chr5_4135645     ZBoe    T    G        0      0        2 
   5    chr5_4135645     ZGre    T    G        0      0        2 
   5    chr5_4135645     ZHar    T    G        0      0        2 
   5    chr5_4135645   Sample    T    G        1      2        2 
   5    chr5_4136183     AAsi    G    T        0      0        2 
   5    chr5_4136183     AKia    G    T        0      0        2 
   5    chr5_4136183     AOna    G    T        0      0        2 
   5    chr5_4136183     ASom    G    T        0      0        2 
   5    chr5_4136183     HCab    G    T        1      2        2 
   5    chr5_4136183     HPrz    G    T        1      2        2 
   5    chr5_4136183     ZBoe    G    T        0      0        2 
   5    chr5_4136183     ZGre    G    T        0      0        2 
   5    chr5_4136183     ZHar    G    T        0      0        2 
   5    chr5_4136183   Sample    G    T        1      2        2 
   5    chr5_4153952     AAsi    C    A        0      0        2 
   5    chr5_4153952     AKia    C    A        0      0        2 
   5    chr5_4153952     AOna    C    A        0      0        2 
   5    chr5_4153952     ASom    C    A        0      0        2 
   5    chr5_4153952     HCab    C    A        0      0        2 
   5    chr5_4153952     HPrz    C    A      0.5      1        2 
   5    chr5_4153952     ZBoe    C    A        0      0        2 
   5    chr5_4153952     ZGre    C    A        0      0        2 
   5    chr5_4153952     ZHar    C    A        0      0        2 
   5    chr5_4153952   Sample    C    A        1      2        2 
   5    chr5_4155220     AAsi    C    T        0      0        2 
   5    chr5_4155220     AKia    C    T        0      0        2 
   5    chr5_4155220     AOna    C    T        0      0        2 
   5    chr5_4155220     ASom    C    T        0      0        2 
   5    chr5_4155220     HCab    C    T        1      2        2 
   5    chr5_4155220     HPrz    C    T        1      2        2 
   5    chr5_4155220     ZBoe    C    T        0      0        2 
   5    chr5_4155220     ZGre    C    T        0      0        2 
   5    chr5_4155220     ZHar    C    T        0      0        2 
   5    chr5_4155220   Sample    C    T        0      0        2 
   5    chr5_4159534     AAsi    G    C        0      0        2 
   5    chr5_4159534     AKia    G    C        0      0        2 
   5    chr5_4159534     AOna    G    C        0      0        2 
   5    chr5_4159534     ASom    G    C        0      0        2 
   5    chr5_4159534     HCab    G    C        0      0        2 
   5    chr5_4159534     HPrz    G    C        0      0        2 
   5    chr5_4159534     ZBoe    G    C        1      2        2 
   5    chr5_4159534     ZGre    G    C        1      2        2 
   5    chr5_4159534     ZHar    G    C        1      2        2 
   5    chr5_4159534   Sample    G    C        0      0        2 
   5    chr5_4163679     AAsi    T    C        0      0        2 
   5    chr5_4163679     AKia    T    C        0      0        2 
   5    chr5_4163679     AOna    T    C        0      0        2 
   5    chr5_4163679     ASom    T    C        0      0        2 
   5    chr5_4163679     HCab    T    C        0      0        2 
   5    chr5_4163679     HPrz    T    C        0      0        2 
   5    chr5_4163679     ZBoe    T    C        0      0        2 
   5    chr5_4163679     ZGre    T    C      0.5      1        2 
   5    chr5_4163679     ZHar    T    C        0      0        2 
   5    chr5_4163679   Sample    T    C        0      0        2 
   5    chr5_4164267     AAsi    T    C        0      0        2 
   5    chr5_4164267     AKia    T    C        0      0        2 
   5    chr5_4164267     AOna    T    C        0      0        2 
   5    chr5_4164267     ASom    T    C        0      0        2 
   5    chr5_4164267     HCab    T    C        1      2        2 
   5    chr5_4164267     HPrz    T    C        1      2        2 
   5    chr5_4164267     ZBoe    T    C        0      0        2 
   5    chr5_4164267     ZGre    T    C        0      0        2 
   5    chr5_4164267     ZHar    T    C        0      0        2 
   5    chr5_4164267   Sample    T    C        1      2        2 
   5    chr5_4171179     AAsi    G    A        0      0        2 
   5    chr5_4171179     AKia    G    A        1      2        2 
   5    chr5_4171179     AOna    G    A        0      0        2 
   5    chr5_4171179     ASom    G    A        0      0        2 
   5    chr5_4171179     HCab    G    A        0      0        2 
   5    chr5_4171179     HPrz    G    A        0      0        2 
   5    chr5_4171179     ZBoe    G    A        0      0        2 
   5    chr5_4171179     ZGre    G    A        0      0        2 
   5    chr5_4171179     ZHar    G    A        0      0        2 
   5    chr5_4171179   Sample    G    A        0      0        2 
   5    chr5_4183048     AAsi    C    T        0      0        2 
   5    chr5_4183048     AKia    C    T        0      0        2 
   5    chr5_4183048     AOna    C    T        0      0        2 
   5    chr5_4183048     ASom    C    T        1      2        2 
   5    chr5_4183048     HCab    C    T        0      0        2 
   5    chr5_4183048     HPrz    C    T        0      0        2 
   5    chr5_4183048     ZBoe    C    T        0      0        2 
   5    chr5_4183048     ZGre    C    T        0      0        2 
   5    chr5_4183048     ZHar    C    T        0      0        2 
   5    chr5_4183048   Sample    C    T        0      0        2 
   5    chr5_4185317     AAsi    A    G        0      0        2 
   5    chr5_4185317     AKia    A    G        0      0        2 
   5    chr5_4185317     AOna    A    G        0      0        2 
   5    chr5_4185317     ASom    A    G        0      0        2 
   5    chr5_4185317     HCab    A    G        0      0        2 
   5    chr5_4185317     HPrz    A    G        0      0        2 
   5    chr5_4185317     ZBoe    A    G        0      0        2 
   5    chr5_4185317     ZGre    A    G        0      0        2 
   5    chr5_4185317     ZHar    A    G        1      2        2 
   5    chr5_4185317   Sample    A    G        0      0        2 
   5    chr5_4185878     AAsi    C    T        0      0        2 
   5    chr5_4185878     AKia    C    T        0      0        2 
   5    chr5_4185878     AOna    C    T        0      0        2 
   5    chr5_4185878     ASom    C    T        0      0        2 
   5    chr5_4185878     HCab    C    T        0      0        2 
   5    chr5_4185878     HPrz    C    T        0      0        2 
   5    chr5_4185878     ZBoe    C    T        0      0        2 
   5    chr5_4185878     ZGre    C    T        0      0        2 
   5    chr5_4185878     ZHar    C    T        1      2        2 
   5    chr5_4185878   Sample    C    T        0      0        2 
   5    chr5_4192393     AAsi    T    C        1      2        2 
   5    chr5_4192393     AKia    T    C        0      0        2 
   5    chr5_4192393     AOna    T    C        0      0        2 
   5    chr5_4192393     ASom    T    C        1      2        2 
   5    chr5_4192393     HCab    T    C        0      0        2 
   5    chr5_4192393     HPrz    T    C        0      0        2 
   5    chr5_4192393     ZBoe    T    C        0      0        2 
   5    chr5_4192393     ZGre    T    C        0      0        2 
   5    chr5_4192393     ZHar    T    C        0      0        2 
   5    chr5_4192393   Sample    T    C        0      0        2 
   5    chr5_4197388     AAsi    G    T        0      0        2 
   5    chr5_4197388     AKia    G    T        0      0        2 
   5    chr5_4197388     AOna    G    T        0      0        2 
   5    chr5_4197388     ASom    G    T        0      0        2 
   5    chr5_4197388     HCab    G    T        0      0        2 
   5    chr5_4197388     HPrz    G    T        0      0        2 
   5    chr5_4197388     ZBoe    G    T        1      2        2 
   5    chr5_4197388     ZGre    G    T        0      0        2 
   5    chr5_4197388     ZHar    G    T        0      0        2 
   5    chr5_4197388   Sample    G    T        0      0        2 
   5    chr5_4211204     AAsi    T    C        0      0        2 
   5    chr5_4211204     AKia    T    C        1      2        2 
   5    chr5_4211204     AOna    T    C        0      0        2 
   5    chr5_4211204     ASom    T    C        0      0        2 
   5    chr5_4211204     HCab    T    C        0      0        2 
   5    chr5_4211204     HPrz    T    C        0      0        2 
   5    chr5_4211204     ZBoe    T    C        0      0        2 
   5    chr5_4211204     ZGre    T    C        0      0        2 
   5    chr5_4211204     ZHar    T    C        0      0        2 
   5    chr5_4211204   Sample    T    C        0      0        2 
   5    chr5_4211520     AAsi    A    G        0      0        2 
   5    chr5_4211520     AKia    A    G        0      0        2 
   5    chr5_4211520     AOna    A    G        0      0        2 
   5    chr5_4211520     ASom    A    G        0      0        2 
   5    chr5_4211520     HCab    A    G        0      0        2 
   5    chr5_4211520     HPrz    A    G        0      0        2 
   5    chr5_4211520     ZBoe    A    G      0.5      1        2 
   5    chr5_4211520     ZGre    A    G        0      0        2 
   5    chr5_4211520     ZHar    A    G        0      0        2 
   5    chr5_4211520   Sample    A    G        0      0        2 
   5    chr5_4213209     AAsi    A    G        0      0        2 
   5    chr5_4213209     AKia    A    G        0      0        2 
   5    chr5_4213209     AOna    A    G        0      0        2 
   5    chr5_4213209     ASom    A    G        0      0        2 
   5    chr5_4213209     HCab    A    G        0      0        2 
   5    chr5_4213209     HPrz    A    G        0      0        2 
   5    chr5_4213209     ZBoe    A    G        0      0        2 
   5    chr5_4213209     ZGre    A    G        1      2        2 
   5    chr5_4213209     ZHar    A    G        0      0        2 
   5    chr5_4213209   Sample    A    G        0      0        2 
   5    chr5_4213589     AAsi    A    G        0      0        2 
   5    chr5_4213589     AKia    A    G        0      0        2 
   5    chr5_4213589     AOna    A    G        0      0        2 
   5    chr5_4213589     ASom    A    G        0      0        2 
   5    chr5_4213589     HCab    A    G        1      2        2 
   5    chr5_4213589     HPrz    A    G        1      2        2 
   5    chr5_4213589     ZBoe    A    G        0      0        2 
   5    chr5_4213589     ZGre    A    G        0      0        2 
   5    chr5_4213589     ZHar    A    G        0      0        2 
   5    chr5_4213589   Sample    A    G        1      2        2 
   5    chr5_4215378     AAsi    T    C        0      0        2 
   5    chr5_4215378     AKia    T    C        0      0        2 
   5    chr5_4215378     AOna    T    C        0      0        2 
   5    chr5_4215378     ASom    T    C        0      0        2 
   5    chr5_4215378     HCab    T    C        0      0        2 
   5    chr5_4215378     HPrz    T    C        0      0        2 
   5    chr5_4215378     ZBoe    T    C        0      0        2 
   5    chr5_4215378     ZGre    T    C        0      0        2 
   5    chr5_4215378     ZHar    T    C        1      2        2 
   5    chr5_4215378   Sample    T    C        0      0        2 
   5    chr5_4215720     AAsi    A    C        0      0        2 
   5    chr5_4215720     AKia    A    C        0      0        2 
   5    chr5_4215720     AOna    A    C      0.5      1        2 
   5    chr5_4215720     ASom    A    C        0      0        2 
   5    chr5_4215720     HCab    A    C        0      0        2 
   5    chr5_4215720     HPrz    A    C        0      0        2 
   5    chr5_4215720     ZBoe    A    C        0      0        2 
   5    chr5_4215720     ZGre    A    C        0      0        2 
   5    chr5_4215720     ZHar    A    C        0      0        2 
   5    chr5_4215720   Sample    A    C        0      0        2 
   5    chr5_4217787     AAsi    T    G        0      0        2 
   5    chr5_4217787     AKia    T    G        0      0        2 
   5    chr5_4217787     AOna    T    G        0      0        2 
   5    chr5_4217787     ASom    T    G        0      0        2 
   5    chr5_4217787     HCab    T    G        0      0        2 
   5    chr5_4217787     HPrz    T    G        0      0        2 
   5    chr5_4217787     ZBoe    T    G        0      0        2 
   5    chr5_4217787     ZGre    T    G        0      0        2 
   5    chr5_4217787     ZHar    T    G        1      2        2 
   5    chr5_4217787   Sample    T    G        0      0        2 
   5    chr5_4235282     AAsi    G    A        0      0        2 
   5    chr5_4235282     AKia    G    A        0      0        2 
   5    chr5_4235282     AOna    G    A        0      0        2 
   5    chr5_4235282     ASom    G    A        0      0        2 
   5    chr5_4235282     HCab    G    A        1      2        2 
   5    chr5_4235282     HPrz    G    A        1      2        2 
   5    chr5_4235282     ZBoe    G    A        0      0        2 
   5    chr5_4235282     ZGre    G    A        0      0        2 
   5    chr5_4235282     ZHar    G    A        0      0        2 
   5    chr5_4235282   Sample    G    A        1      2        2 
   5    chr5_4240110     AAsi    C    G        0      0        2 
   5    chr5_4240110     AKia    C    G        0      0        2 
   5    chr5_4240110     AOna    C    G        0      0        2 
   5    chr5_4240110     ASom    C    G        0      0        2 
   5    chr5_4240110     HCab    C    G        0      0        2 
   5    chr5_4240110     HPrz    C    G        0      0        2 
   5    chr5_4240110     ZBoe    C    G      0.5      1        2 
   5    chr5_4240110     ZGre    C    G        0      0        2 
   5    chr5_4240110     ZHar    C    G        0      0        2 
   5    chr5_4240110   Sample    C    G        0      0        2 
   5    chr5_4241147     AAsi    A    G        0      0        2 
   5    chr5_4241147     AKia    A    G        0      0        2 
   5    chr5_4241147     AOna    A    G        0      0        2 
   5    chr5_4241147     ASom    A    G        0      0        2 
   5    chr5_4241147     HCab    A    G        1      2        2 
   5    chr5_4241147     HPrz    A    G        1      2        2 
   5    chr5_4241147     ZBoe    A    G        0      0        2 
   5    chr5_4241147     ZGre    A    G        0      0        2 
   5    chr5_4241147     ZHar    A    G        0      0        2 
   5    chr5_4241147   Sample    A    G        1      2        2 
   5    chr5_4243159     AAsi    G    C        0      0        2 
   5    chr5_4243159     AKia    G    C        0      0        2 
   5    chr5_4243159     AOna    G    C        0      0        2 
   5    chr5_4243159     ASom    G    C        0      0        2 
   5    chr5_4243159     HCab    G    C        1      2        2 
   5    chr5_4243159     HPrz    G    C        1      2        2 
   5    chr5_4243159     ZBoe    G    C        0      0        2 
   5    chr5_4243159     ZGre    G    C        0      0        2 
   5    chr5_4243159     ZHar    G    C        0      0        2 
   5    chr5_4243159   Sample    G    C        1      2        2 
   5    chr5_4244391     AAsi    G    C        0      0        2 
   5    chr5_4244391     AKia    G    C        1      2        2 
   5    chr5_4244391     AOna    G    C      0.5      1        2 
   5    chr5_4244391     ASom    G    C        0      0        2 
   5    chr5_4244391     HCab    G    C        0      0        2 
   5    chr5_4244391     HPrz    G    C        0      0        2 
   5    chr5_4244391     ZBoe    G    C        0      0        2 
   5    chr5_4244391     ZGre    G    C        0      0        2 
   5    chr5_4244391     ZHar    G    C        0      0        2 
   5    chr5_4244391   Sample    G    C        0      0        2 
   5    chr5_4250229     AAsi    A    G        0      0        2 
   5    chr5_4250229     AKia    A    G        0      0        2 
   5    chr5_4250229     AOna    A    G        0      0        2 
   5    chr5_4250229     ASom    A    G        1      2        2 
   5    chr5_4250229     HCab    A    G        0      0        2 
   5    chr5_4250229     HPrz    A    G        0      0        2 
   5    chr5_4250229     ZBoe    A    G        0      0        2 
   5    chr5_4250229     ZGre    A    G        0      0        2 
   5    chr5_4250229     ZHar    A    G        0      0        2 
   5    chr5_4250229   Sample    A    G        0      0        2 
   5    chr5_4257512     AAsi    A    G        0      0        2 
   5    chr5_4257512     AKia    A    G        0      0        2 
   5    chr5_4257512     AOna    A    G        0      0        2 
   5    chr5_4257512     ASom    A    G        0      0        2 
   5    chr5_4257512     HCab    A    G        1      2        2 
   5    chr5_4257512     HPrz    A    G        1      2        2 
   5    chr5_4257512     ZBoe    A    G        0      0        2 
   5    chr5_4257512     ZGre    A    G        0      0        2 
   5    chr5_4257512     ZHar    A    G        0      0        2 
   5    chr5_4257512   Sample    A    G        1      2        2 
   5    chr5_4257540     AAsi    C    T        0      0        2 
   5    chr5_4257540     AKia    C    T        0      0        2 
   5    chr5_4257540     AOna    C    T        0      0        2 
   5    chr5_4257540     ASom    C    T        0      0        2 
   5    chr5_4257540     HCab    C    T        0      0        2 
   5    chr5_4257540     HPrz    C    T        0      0        2 
   5    chr5_4257540     ZBoe    C    T        0      0        2 
   5    chr5_4257540     ZGre    C    T      0.5      1        2 
   5    chr5_4257540     ZHar    C    T        0      0        2 
   5    chr5_4257540   Sample    C    T        0      0        2 
   5    chr5_4274910     AAsi    T    C        0      0        2 
   5    chr5_4274910     AKia    T    C        0      0        2 
   5    chr5_4274910     AOna    T    C        0      0        2 
   5    chr5_4274910     ASom    T    C        0      0        2 
   5    chr5_4274910     HCab    T    C        0      0        2 
   5    chr5_4274910     HPrz    T    C      0.5      1        2 
   5    chr5_4274910     ZBoe    T    C        0      0        2 
   5    chr5_4274910     ZGre    T    C        0      0        2 
   5    chr5_4274910     ZHar    T    C        0      0        2 
   5    chr5_4274910   Sample    T    C        0      0        2 
   5    chr5_4277138     AAsi    T    A        0      0        2 
   5    chr5_4277138     AKia    T    A        0      0        2 
   5    chr5_4277138     AOna    T    A      0.5      1        2 
   5    chr5_4277138     ASom    T    A        0      0        2 
   5    chr5_4277138     HCab    T    A        0      0        2 
   5    chr5_4277138     HPrz    T    A        0      0        2 
   5    chr5_4277138     ZBoe    T    A        0      0        2 
   5    chr5_4277138     ZGre    T    A        0      0        2 
   5    chr5_4277138     ZHar    T    A        0      0        2 
   5    chr5_4277138   Sample    T    A        0      0        2 
   5    chr5_4277971     AAsi    T    C        1      2        2 
   5    chr5_4277971     AKia    T    C        0      0        2 
   5    chr5_4277971     AOna    T    C        0      0        2 
   5    chr5_4277971     ASom    T    C        1      2        2 
   5    chr5_4277971     HCab    T    C        0      0        2 
   5    chr5_4277971     HPrz    T    C        0      0        2 
   5    chr5_4277971     ZBoe    T    C        0      0        2 
   5    chr5_4277971     ZGre    T    C        0      0        2 
   5    chr5_4277971     ZHar    T    C        0      0        2 
   5    chr5_4277971   Sample    T    C        0      0        2 
   5    chr5_4280107     AAsi    T    C        0      0        2 
   5    chr5_4280107     AKia    T    C        0      0        2 
   5    chr5_4280107     AOna    T    C      0.5      1        2 
   5    chr5_4280107     ASom    T    C        0      0        2 
   5    chr5_4280107     HCab    T    C        0      0        2 
   5    chr5_4280107     HPrz    T    C        0      0        2 
   5    chr5_4280107     ZBoe    T    C        0      0        2 
   5    chr5_4280107     ZGre    T    C        0      0        2 
   5    chr5_4280107     ZHar    T    C        0      0        2 
   5    chr5_4280107   Sample    T    C        0      0        2 
   5    chr5_4280677     AAsi    A    C        0      0        2 
   5    chr5_4280677     AKia    A    C        0      0        2 
   5    chr5_4280677     AOna    A    C        0      0        2 
   5    chr5_4280677     ASom    A    C        0      0        2 
   5    chr5_4280677     HCab    A    C        1      2        2 
   5    chr5_4280677     HPrz    A    C        1      2        2 
   5    chr5_4280677     ZBoe    A    C        0      0        2 
   5    chr5_4280677     ZGre    A    C        0      0        2 
   5    chr5_4280677     ZHar    A    C        0      0        2 
   5    chr5_4280677   Sample    A    C        1      2        2 
   5    chr5_4283979     AAsi    G    A        0      0        2 
   5    chr5_4283979     AKia    G    A        1      2        2 
   5    chr5_4283979     AOna    G    A        0      0        2 
   5    chr5_4283979     ASom    G    A        0      0        2 
   5    chr5_4283979     HCab    G    A        0      0        2 
   5    chr5_4283979     HPrz    G    A        0      0        2 
   5    chr5_4283979     ZBoe    G    A        0      0        2 
   5    chr5_4283979     ZGre    G    A        0      0        2 
   5    chr5_4283979     ZHar    G    A        0      0        2 
   5    chr5_4283979   Sample    G    A        0      0        2 
   5    chr5_4287228     AAsi    C    T        0      0        2 
   5    chr5_4287228     AKia    C    T        0      0        2 
   5    chr5_4287228     AOna    C    T        0      0        2 
   5    chr5_4287228     ASom    C    T        0      0        2 
   5    chr5_4287228     HCab    C    T        1      2        2 
   5    chr5_4287228     HPrz    C    T        1      2        2 
   5    chr5_4287228     ZBoe    C    T        0      0        2 
   5    chr5_4287228     ZGre    C    T        0      0        2 
   5    chr5_4287228     ZHar    C    T        0      0        2 
   5    chr5_4287228   Sample    C    T        1      2        2 
   5    chr5_4297827     AAsi    A    G        0      0        2 
   5    chr5_4297827     AKia    A    G        0      0        2 
   5    chr5_4297827     AOna    A    G        0      0        2 
   5    chr5_4297827     ASom    A    G        0      0        2 
   5    chr5_4297827     HCab    A    G        1      2        2 
   5    chr5_4297827     HPrz    A    G        1      2        2 
   5    chr5_4297827     ZBoe    A    G        0      0        2 
   5    chr5_4297827     ZGre    A    G        0      0        2 
   5    chr5_4297827     ZHar    A    G        0      0        2 
   5    chr5_4297827   Sample    A    G        1      2        2 
   5    chr5_4298527     AAsi    T    C        0      0        2 
   5    chr5_4298527     AKia    T    C        0      0        2 
   5    chr5_4298527     AOna    T    C        0      0        2 
   5    chr5_4298527     ASom    T    C        0      0        2 
   5    chr5_4298527     HCab    T    C        0      0        2 
   5    chr5_4298527     HPrz    T    C        0      0        2 
   5    chr5_4298527     ZBoe    T    C        0      0        2 
   5    chr5_4298527     ZGre    T    C      0.5      1        2 
   5    chr5_4298527     ZHar    T    C        0      0        2 
   5    chr5_4298527   Sample    T    C        0      0        2 
   5    chr5_4298727     AAsi    C    A        0      0        2 
   5    chr5_4298727     AKia    C    A        1      2        2 
   5    chr5_4298727     AOna    C    A        0      0        2 
   5    chr5_4298727     ASom    C    A        0      0        2 
   5    chr5_4298727     HCab    C    A        0      0        2 
   5    chr5_4298727     HPrz    C    A        0      0        2 
   5    chr5_4298727     ZBoe    C    A        0      0        2 
   5    chr5_4298727     ZGre    C    A        0      0        2 
   5    chr5_4298727     ZHar    C    A        0      0        2 
   5    chr5_4298727   Sample    C    A        0      0        2 
   5    chr5_4299778     AAsi    A    G        0      0        2 
   5    chr5_4299778     AKia    A    G        0      0        2 
   5    chr5_4299778     AOna    A    G        0      0        2 
   5    chr5_4299778     ASom    A    G        1      2        2 
   5    chr5_4299778     HCab    A    G        0      0        2 
   5    chr5_4299778     HPrz    A    G        0      0        2 
   5    chr5_4299778     ZBoe    A    G        0      0        2 
   5    chr5_4299778     ZGre    A    G        0      0        2 
   5    chr5_4299778     ZHar    A    G        0      0        2 
   5    chr5_4299778   Sample    A    G        0      0        2 
   5    chr5_4301831     AAsi    T    C        0      0        2 
   5    chr5_4301831     AKia    T    C        0      0        2 
   5    chr5_4301831     AOna    T    C      0.5      1        2 
   5    chr5_4301831     ASom    T    C        0      0        2 
   5    chr5_4301831     HCab    T    C        0      0        2 
   5    chr5_4301831     HPrz    T    C        0      0        2 
   5    chr5_4301831     ZBoe    T    C        0      0        2 
   5    chr5_4301831     ZGre    T    C        0      0        2 
   5    chr5_4301831     ZHar    T    C        0      0        2 
   5    chr5_4301831   Sample    T    C        0      0        2 
   5    chr5_4302624     AAsi    G    A        0      0        2 
   5    chr5_4302624     AKia    G    A        0      0        2 
   5    chr5_4302624     AOna    G    A        0      0        2 
   5    chr5_4302624     ASom    G    A        0      0        2 
   5    chr5_4302624     HCab    G    A        1      2        2 
   5    chr5_4302624     HPrz    G    A        1      2        2 
   5    chr5_4302624     ZBoe    G    A        0      0        2 
   5    chr5_4302624     ZGre    G    A        0      0        2 
   5    chr5_4302624     ZHar    G    A        0      0        2 
   5    chr5_4302624   Sample    G    A        1      2        2 
   5    chr5_4304015     AAsi    G    A        0      0        2 
   5    chr5_4304015     AKia    G    A        0      0        2 
   5    chr5_4304015     AOna    G    A        0      0        2 
   5    chr5_4304015     ASom    G    A        0      0        2 
   5    chr5_4304015     HCab    G    A        1      2        2 
   5    chr5_4304015     HPrz    G    A        1      2        2 
   5    chr5_4304015     ZBoe    G    A        0      0        2 
   5    chr5_4304015     ZGre    G    A        0      0        2 
   5    chr5_4304015     ZHar    G    A        0      0        2 
   5    chr5_4304015   Sample    G    A        1      2        2 
   5    chr5_4306193     AAsi    A    G        0      0        2 
   5    chr5_4306193     AKia    A    G        0      0        2 
   5    chr5_4306193     AOna    A    G        0      0        2 
   5    chr5_4306193     ASom    A    G        0      0        2 
   5    chr5_4306193     HCab    A    G        1      2        2 
   5    chr5_4306193     HPrz    A    G        1      2        2 
   5    chr5_4306193     ZBoe    A    G        0      0        2 
   5    chr5_4306193     ZGre    A    G        0      0        2 
   5    chr5_4306193     ZHar    A    G        0      0        2 
   5    chr5_4306193   Sample    A    G        1      2        2 
   5    chr5_4306713     AAsi    T    C        0      0        2 
   5    chr5_4306713     AKia    T    C        1      2        2 
   5    chr5_4306713     AOna    T    C      0.5      1        2 
   5    chr5_4306713     ASom    T    C        0      0        2 
   5    chr5_4306713     HCab    T    C        0      0        2 
   5    chr5_4306713     HPrz    T    C        0      0        2 
   5    chr5_4306713     ZBoe    T    C        0      0        2 
   5    chr5_4306713     ZGre    T    C        0      0        2 
   5    chr5_4306713     ZHar    T    C        0      0        2 
   5    chr5_4306713   Sample    T    C        0      0        2 
   5    chr5_4314136     AAsi    C    T        0      0        2 
   5    chr5_4314136     AKia    C    T        0      0        2 
   5    chr5_4314136     AOna    C    T        0      0        2 
   5    chr5_4314136     ASom    C    T        0      0        2 
   5    chr5_4314136     HCab    C    T        1      2        2 
   5    chr5_4314136     HPrz    C    T        1      2        2 
   5    chr5_4314136     ZBoe    C    T        0      0        2 
   5    chr5_4314136     ZGre    C    T        0      0        2 
   5    chr5_4314136     ZHar    C    T        0      0        2 
   5    chr5_4314136   Sample    C    T        1      2        2 
   5    chr5_4320202     AAsi    G    T        0      0        2 
   5    chr5_4320202     AKia    G    T        0      0        2 
   5    chr5_4320202     AOna    G    T        0      0        2 
   5    chr5_4320202     ASom    G    T        0      0        2 
   5    chr5_4320202     HCab    G    T      0.5      1        2 
   5    chr5_4320202     HPrz    G    T        0      0        2 
   5    chr5_4320202     ZBoe    G    T        0      0        2 
   5    chr5_4320202     ZGre    G    T        0      0        2 
   5    chr5_4320202     ZHar    G    T        0      0        2 
   5    chr5_4320202   Sample    G    T        0      0        2 
   5    chr5_4324628     AAsi    A    G        0      0        2 
   5    chr5_4324628     AKia    A    G        0      0        2 
   5    chr5_4324628     AOna    A    G      0.5      1        2 
   5    chr5_4324628     ASom    A    G        0      0        2 
   5    chr5_4324628     HCab    A    G        0      0        2 
   5    chr5_4324628     HPrz    A    G        0      0        2 
   5    chr5_4324628     ZBoe    A    G        0      0        2 
   5    chr5_4324628     ZGre    A    G        0      0        2 
   5    chr5_4324628     ZHar    A    G        0      0        2 
   5    chr5_4324628   Sample    A    G        0      0        2 
   5    chr5_4324808     AAsi    T    C        0      0        2 
   5    chr5_4324808     AKia    T    C        0      0        2 
   5    chr5_4324808     AOna    T    C        0      0        2 
   5    chr5_4324808     ASom    T    C        0      0        2 
   5    chr5_4324808     HCab    T    C      0.5      1        2 
   5    chr5_4324808     HPrz    T    C      0.5      1        2 
   5    chr5_4324808     ZBoe    T    C        0      0        2 
   5    chr5_4324808     ZGre    T    C        0      0        2 
   5    chr5_4324808     ZHar    T    C        0      0        2 
   5    chr5_4324808   Sample    T    C        1      2        2 
   5    chr5_4328050     AAsi    A    G        0      0        2 
   5    chr5_4328050     AKia    A    G        0      0        2 
   5    chr5_4328050     AOna    A    G      0.5      1        2 
   5    chr5_4328050     ASom    A    G        0      0        2 
   5    chr5_4328050     HCab    A    G        0      0        2 
   5    chr5_4328050     HPrz    A    G        0      0        2 
   5    chr5_4328050     ZBoe    A    G        0      0        2 
   5    chr5_4328050     ZGre    A    G        0      0        2 
   5    chr5_4328050     ZHar    A    G        0      0        2 
   5    chr5_4328050   Sample    A    G        0      0        2 
   5    chr5_4328913     AAsi    G    A        0      0        2 
   5    chr5_4328913     AKia    G    A        0      0        2 
   5    chr5_4328913     AOna    G    A        0      0        2 
   5    chr5_4328913     ASom    G    A        0      0        2 
   5    chr5_4328913     HCab    G    A        0      0        2 
   5    chr5_4328913     HPrz    G    A      0.5      1        2 
   5    chr5_4328913     ZBoe    G    A        0      0        2 
   5    chr5_4328913     ZGre    G    A        0      0        2 
   5    chr5_4328913     ZHar    G    A        0      0        2 
   5    chr5_4328913   Sample    G    A        0      0        2 
   5    chr5_4331115     AAsi    A    T        0      0        2 
   5    chr5_4331115     AKia    A    T        0      0        2 
   5    chr5_4331115     AOna    A    T        0      0        2 
   5    chr5_4331115     ASom    A    T        0      0        2 
   5    chr5_4331115     HCab    A    T        0      0        2 
   5    chr5_4331115     HPrz    A    T        0      0        2 
   5    chr5_4331115     ZBoe    A    T        0      0        2 
   5    chr5_4331115     ZGre    A    T        1      2        2 
   5    chr5_4331115     ZHar    A    T        0      0        2 
   5    chr5_4331115   Sample    A    T        0      0        2 
   5    chr5_4335437     AAsi    G    A        0      0        2 
   5    chr5_4335437     AKia    G    A        0      0        2 
   5    chr5_4335437     AOna    G    A        0      0        2 
   5    chr5_4335437     ASom    G    A        0      0        2 
   5    chr5_4335437     HCab    G    A        1      2        2 
   5    chr5_4335437     HPrz    G    A        1      2        2 
   5    chr5_4335437     ZBoe    G    A        0      0        2 
   5    chr5_4335437     ZGre    G    A        0      0        2 
   5    chr5_4335437     ZHar    G    A        0      0        2 
   5    chr5_4335437   Sample    G    A        1      2        2 
   5    chr5_4337926     AAsi    C    T        0      0        2 
   5    chr5_4337926     AKia    C    T        0      0        2 
   5    chr5_4337926     AOna    C    T        0      0        2 
   5    chr5_4337926     ASom    C    T        1      2        2 
   5    chr5_4337926     HCab    C    T        0      0        2 
   5    chr5_4337926     HPrz    C    T        0      0        2 
   5    chr5_4337926     ZBoe    C    T        0      0        2 
   5    chr5_4337926     ZGre    C    T        0      0        2 
   5    chr5_4337926     ZHar    C    T        0      0        2 
   5    chr5_4337926   Sample    C    T        0      0        2 
   5    chr5_4344480     AAsi    T    C        0      0        2 
   5    chr5_4344480     AKia    T    C        1      2        2 
   5    chr5_4344480     AOna    T    C        0      0        2 
   5    chr5_4344480     ASom    T    C        0      0        2 
   5    chr5_4344480     HCab    T    C        0      0        2 
   5    chr5_4344480     HPrz    T    C        0      0        2 
   5    chr5_4344480     ZBoe    T    C        0      0        2 
   5    chr5_4344480     ZGre    T    C        0      0        2 
   5    chr5_4344480     ZHar    T    C        0      0        2 
   5    chr5_4344480   Sample    T    C        0      0        2 
   5    chr5_4344654     AAsi    C    T        0      0        2 
   5    chr5_4344654     AKia    C    T        0      0        2 
   5    chr5_4344654     AOna    C    T        0      0        2 
   5    chr5_4344654     ASom    C    T        0      0        2 
   5    chr5_4344654     HCab    C    T        0      0        2 
   5    chr5_4344654     HPrz    C    T        0      0        2 
   5    chr5_4344654     ZBoe    C    T      0.5      1        2 
   5    chr5_4344654     ZGre    C    T        0      0        2 
   5    chr5_4344654     ZHar    C    T        0      0        2 
   5    chr5_4344654   Sample    C    T        0      0        2 
   5    chr5_4347017     AAsi    A    T        0      0        2 
   5    chr5_4347017     AKia    A    T        0      0        2 
   5    chr5_4347017     AOna    A    T        0      0        2 
   5    chr5_4347017     ASom    A    T        0      0        2 
   5    chr5_4347017     HCab    A    T        1      2        2 
   5    chr5_4347017     HPrz    A    T        1      2        2 
   5    chr5_4347017     ZBoe    A    T        0      0        2 
   5    chr5_4347017     ZGre    A    T        0      0        2 
   5    chr5_4347017     ZHar    A    T        0      0        2 
   5    chr5_4347017   Sample    A    T        1      2        2 
   5    chr5_4352033     AAsi    G    A        0      0        2 
   5    chr5_4352033     AKia    G    A        0      0        2 
   5    chr5_4352033     AOna    G    A        0      0        2 
   5    chr5_4352033     ASom    G    A        0      0        2 
   5    chr5_4352033     HCab    G    A        1      2        2 
   5    chr5_4352033     HPrz    G    A        1      2        2 
   5    chr5_4352033     ZBoe    G    A        0      0        2 
   5    chr5_4352033     ZGre    G    A        0      0        2 
   5    chr5_4352033     ZHar    G    A        0      0        2 
   5    chr5_4352033   Sample    G    A        1      2        2 
   5    chr5_4357135     AAsi    T    C        1      2        2 
   5    chr5_4357135     AKia    T    C        0      0        2 
   5    chr5_4357135     AOna    T    C        0      0        2 
   5    chr5_4357135     ASom    T    C        0      0        2 
   5    chr5_4357135     HCab    T    C        0      0        2 
   5    chr5_4357135     HPrz    T    C        0      0        2 
   5    chr5_4357135     ZBoe    T    C        0      0        2 
   5    chr5_4357135     ZGre    T    C        0      0        2 
   5    chr5_4357135     ZHar    T    C        0      0        2 
   5    chr5_4357135   Sample    T    C        0      0        2 
   5    chr5_4357748     AAsi    A    G        0      0        2 
   5    chr5_4357748     AKia    A    G        0      0        2 
   5    chr5_4357748     AOna    A    G        0      0        2 
   5    chr5_4357748     ASom    A    G        0      0        2 
   5    chr5_4357748     HCab    A    G        0      0        2 
   5    chr5_4357748     HPrz    A    G        0      0        2 
   5    chr5_4357748     ZBoe    A    G        1      2        2 
   5    chr5_4357748     ZGre    A    G        1      2        2 
   5    chr5_4357748     ZHar    A    G        1      2        2 
   5    chr5_4357748   Sample    A    G        0      0        2 
   5    chr5_4368746     AAsi    T    C        0      0        2 
   5    chr5_4368746     AKia    T    C        0      0        2 
   5    chr5_4368746     AOna    T    C      0.5      1        2 
   5    chr5_4368746     ASom    T    C        0      0        2 
   5    chr5_4368746     HCab    T    C        0      0        2 
   5    chr5_4368746     HPrz    T    C        0      0        2 
   5    chr5_4368746     ZBoe    T    C        0      0        2 
   5    chr5_4368746     ZGre    T    C        0      0        2 
   5    chr5_4368746     ZHar    T    C        0      0        2 
   5    chr5_4368746   Sample    T    C        0      0        2 
   5    chr5_4372314     AAsi    T    A        0      0        2 
   5    chr5_4372314     AKia    T    A        0      0        2 
   5    chr5_4372314     AOna    T    A        0      0        2 
   5    chr5_4372314     ASom    T    A        0      0        2 
   5    chr5_4372314     HCab    T    A        0      0        2 
   5    chr5_4372314     HPrz    T    A        0      0        2 
   5    chr5_4372314     ZBoe    T    A        0      0        2 
   5    chr5_4372314     ZGre    T    A        0      0        2 
   5    chr5_4372314     ZHar    T    A      0.5      1        2 
   5    chr5_4372314   Sample    T    A        0      0        2 
   5    chr5_4377124     AAsi    T    C        0      0        2 
   5    chr5_4377124     AKia    T    C        0      0        2 
   5    chr5_4377124     AOna    T    C        0      0        2 
   5    chr5_4377124     ASom    T    C        0      0        2 
   5    chr5_4377124     HCab    T    C        1      2        2 
   5    chr5_4377124     HPrz    T    C        1      2        2 
   5    chr5_4377124     ZBoe    T    C        0      0        2 
   5    chr5_4377124     ZGre    T    C        0      0        2 
   5    chr5_4377124     ZHar    T    C        0      0        2 
   5    chr5_4377124   Sample    T    C        1      2        2 
   5    chr5_4377466     AAsi    T    C      0.5      1        2 
   5    chr5_4377466     AKia    T    C        0      0        2 
   5    chr5_4377466     AOna    T    C        0      0        2 
   5    chr5_4377466     ASom    T    C        0      0        2 
   5    chr5_4377466     HCab    T    C        0      0        2 
   5    chr5_4377466     HPrz    T    C        0      0        2 
   5    chr5_4377466     ZBoe    T    C        0      0        2 
   5    chr5_4377466     ZGre    T    C        0      0        2 
   5    chr5_4377466     ZHar    T    C        0      0        2 
   5    chr5_4377466   Sample    T    C        0      0        2 
   5    chr5_4385033     AAsi    T    C        0      0        2 
   5    chr5_4385033     AKia    T    C        0      0        2 
   5    chr5_4385033     AOna    T    C        0      0        2 
   5    chr5_4385033     ASom    T    C        0      0        2 
   5    chr5_4385033     HCab    T    C        1      2        2 
   5    chr5_4385033     HPrz    T    C        1      2        2 
   5    chr5_4385033     ZBoe    T    C        0      0        2 
   5    chr5_4385033     ZGre    T    C        0      0        2 
   5    chr5_4385033     ZHar    T    C        0      0        2 
   5    chr5_4385033   Sample    T    C        1      2        2 
   5    chr5_4398067     AAsi    A    G        0      0        2 
   5    chr5_4398067     AKia    A    G        0      0        2 
   5    chr5_4398067     AOna    A    G        0      0        2 
   5    chr5_4398067     ASom    A    G        0      0        2 
   5    chr5_4398067     HCab    A    G        0      0        2 
   5    chr5_4398067     HPrz    A    G        0      0        2 
   5    chr5_4398067     ZBoe    A    G      0.5      1        2 
   5    chr5_4398067     ZGre    A    G        0      0        2 
   5    chr5_4398067     ZHar    A    G        0      0        2 
   5    chr5_4398067   Sample    A    G        0      0        2 
   5    chr5_4398222     AAsi    C    T        0      0        2 
   5    chr5_4398222     AKia    C    T        0      0        2 
   5    chr5_4398222     AOna    C    T        0      0        2 
   5    chr5_4398222     ASom    C    T        0      0        2 
   5    chr5_4398222     HCab    C    T        1      2        2 
   5    chr5_4398222     HPrz    C    T        1      2        2 
   5    chr5_4398222     ZBoe    C    T        0      0        2 
   5    chr5_4398222     ZGre    C    T        0      0        2 
   5    chr5_4398222     ZHar    C    T        0      0        2 
   5    chr5_4398222   Sample    C    T        1      2        2 
   5    chr5_4399552     AAsi    A    G        0      0        2 
   5    chr5_4399552     AKia    A    G        0      0        2 
   5    chr5_4399552     AOna    A    G        0      0        2 
   5    chr5_4399552     ASom    A    G        0      0        2 
   5    chr5_4399552     HCab    A    G        1      2        2 
   5    chr5_4399552     HPrz    A    G        1      2        2 
   5    chr5_4399552     ZBoe    A    G        0      0        2 
   5    chr5_4399552     ZGre    A    G        0      0        2 
   5    chr5_4399552     ZHar    A    G        0      0        2 
   5    chr5_4399552   Sample    A    G        1      2        2 
   5    chr5_4407421     AAsi    C    G        0      0        2 
   5    chr5_4407421     AKia    C    G        0      0        2 
   5    chr5_4407421     AOna    C    G        0      0        2 
   5    chr5_4407421     ASom    C    G        0      0        2 
   5    chr5_4407421     HCab    C    G        1      2        2 
   5    chr5_4407421     HPrz    C    G        1      2        2 
   5    chr5_4407421     ZBoe    C    G        0      0        2 
   5    chr5_4407421     ZGre    C    G        0      0        2 
   5    chr5_4407421     ZHar    C    G        0      0        2 
   5    chr5_4407421   Sample    C    G        1      2        2 
   5    chr5_4411335     AAsi    T    A        0      0        2 
   5    chr5_4411335     AKia    T    A        0      0        2 
   5    chr5_4411335     AOna    T    A        0      0        2 
   5    chr5_4411335     ASom    T    A        0      0        2 
   5    chr5_4411335     HCab    T    A        1      2        2 
   5    chr5_4411335     HPrz    T    A        1      2        2 
   5    chr5_4411335     ZBoe    T    A        0      0        2 
   5    chr5_4411335     ZGre    T    A        0      0        2 
   5    chr5_4411335     ZHar    T    A        0      0        2 
   5    chr5_4411335   Sample    T    A        1      2        2 
   5    chr5_4414432     AAsi    T    C        0      0        2 
   5    chr5_4414432     AKia    T    C        0      0        2 
   5    chr5_4414432     AOna    T    C        0      0        2 
   5    chr5_4414432     ASom    T    C        0      0        2 
   5    chr5_4414432     HCab    T    C        0      0        2 
   5    chr5_4414432     HPrz    T    C      0.5      1        2 
   5    chr5_4414432     ZBoe    T    C        0      0        2 
   5    chr5_4414432     ZGre    T    C        0      0        2 
   5    chr5_4414432     ZHar    T    C        0      0        2 
   5    chr5_4414432   Sample    T    C        0      0        2 
   5    chr5_4415401     AAsi    T    C        0      0        2 
   5    chr5_4415401     AKia    T    C        0      0        2 
   5    chr5_4415401     AOna    T    C        0      0        2 
   5    chr5_4415401     ASom    T    C        0      0        2 
   5    chr5_4415401     HCab    T    C        0      0        2 
   5    chr5_4415401     HPrz    T    C      0.5      1        2 
   5    chr5_4415401     ZBoe    T    C        0      0        2 
   5    chr5_4415401     ZGre    T    C        0      0        2 
   5    chr5_4415401     ZHar    T    C        0      0        2 
   5    chr5_4415401   Sample    T    C        0      0        2 
   5    chr5_4416860     AAsi    G    A        0      0        2 
   5    chr5_4416860     AKia    G    A        1      2        2 
   5    chr5_4416860     AOna    G    A        0      0        2 
   5    chr5_4416860     ASom    G    A        0      0        2 
   5    chr5_4416860     HCab    G    A        0      0        2 
   5    chr5_4416860     HPrz    G    A        0      0        2 
   5    chr5_4416860     ZBoe    G    A        0      0        2 
   5    chr5_4416860     ZGre    G    A        0      0        2 
   5    chr5_4416860     ZHar    G    A        0      0        2 
   5    chr5_4416860   Sample    G    A        0      0        2 
   5    chr5_4418308     AAsi    A    G        0      0        2 
   5    chr5_4418308     AKia    A    G        0      0        2 
   5    chr5_4418308     AOna    A    G        0      0        2 
   5    chr5_4418308     ASom    A    G        0      0        2 
   5    chr5_4418308     HCab    A    G        1      2        2 
   5    chr5_4418308     HPrz    A    G        1      2        2 
   5    chr5_4418308     ZBoe    A    G        0      0        2 
   5    chr5_4418308     ZGre    A    G        0      0        2 
   5    chr5_4418308     ZHar    A    G        0      0        2 
   5    chr5_4418308   Sample    A    G        1      2        2 
   5    chr5_4423233     AAsi    T    C        0      0        2 
   5    chr5_4423233     AKia    T    C        0      0        2 
   5    chr5_4423233     AOna    T    C        0      0        2 
   5    chr5_4423233     ASom    T    C        0      0        2 
   5    chr5_4423233     HCab    T    C        1      2        2 
   5    chr5_4423233     HPrz    T    C        1      2        2 
   5    chr5_4423233     ZBoe    T    C        0      0        2 
   5    chr5_4423233     ZGre    T    C        0      0        2 
   5    chr5_4423233     ZHar    T    C        0      0        2 
   5    chr5_4423233   Sample    T    C        1      2        2 
   5    chr5_4434915     AAsi    C    T        0      0        2 
   5    chr5_4434915     AKia    C    T        0      0        2 
   5    chr5_4434915     AOna    C    T        0      0        2 
   5    chr5_4434915     ASom    C    T        0      0        2 
   5    chr5_4434915     HCab    C    T        0      0        2 
   5    chr5_4434915     HPrz    C    T        0      0        2 
   5    chr5_4434915     ZBoe    C    T        0      0        2 
   5    chr5_4434915     ZGre    C    T        0      0        2 
   5    chr5_4434915     ZHar    C    T        1      2        2 
   5    chr5_4434915   Sample    C    T        0      0        2 
   5    chr5_4455089     AAsi    G    C        1      2        2 
   5    chr5_4455089     AKia    G    C        1      2        2 
   5    chr5_4455089     AOna    G    C        1      2        2 
   5    chr5_4455089     ASom    G    C        1      2        2 
   5    chr5_4455089     HCab    G    C        0      0        2 
   5    chr5_4455089     HPrz    G    C        0      0        2 
   5    chr5_4455089     ZBoe    G    C        0      0        2 
   5    chr5_4455089     ZGre    G    C        0      0        2 
   5    chr5_4455089     ZHar    G    C        0      0        2 
   5    chr5_4455089   Sample    G    C        0      0        2 
   5    chr5_4462736     AAsi    G    T        1      2        2 
   5    chr5_4462736     AKia    G    T        0      0        2 
   5    chr5_4462736     AOna    G    T        0      0        2 
   5    chr5_4462736     ASom    G    T        1      2        2 
   5    chr5_4462736     HCab    G    T        0      0        2 
   5    chr5_4462736     HPrz    G    T        0      0        2 
   5    chr5_4462736     ZBoe    G    T        0      0        2 
   5    chr5_4462736     ZGre    G    T        0      0        2 
   5    chr5_4462736     ZHar    G    T        0      0        2 
   5    chr5_4462736   Sample    G    T        0      0        2 
   5    chr5_4465075     AAsi    G    A        1      2        2 
   5    chr5_4465075     AKia    G    A        0      0        2 
   5    chr5_4465075     AOna    G    A        0      0        2 
   5    chr5_4465075     ASom    G    A        1      2        2 
   5    chr5_4465075     HCab    G    A        0      0        2 
   5    chr5_4465075     HPrz    G    A        0      0        2 
   5    chr5_4465075     ZBoe    G    A        0      0        2 
   5    chr5_4465075     ZGre    G    A        0      0        2 
   5    chr5_4465075     ZHar    G    A        0      0        2 
   5    chr5_4465075   Sample    G    A        0      0        2 
   5    chr5_4467000     AAsi    G    C        0      0        2 
   5    chr5_4467000     AKia    G    C        0      0        2 
   5    chr5_4467000     AOna    G    C        0      0        2 
   5    chr5_4467000     ASom    G    C        0      0        2 
   5    chr5_4467000     HCab    G    C      0.5      1        2 
   5    chr5_4467000     HPrz    G    C        0      0        2 
   5    chr5_4467000     ZBoe    G    C        0      0        2 
   5    chr5_4467000     ZGre    G    C        0      0        2 
   5    chr5_4467000     ZHar    G    C        0      0        2 
   5    chr5_4467000   Sample    G    C        0      0        2 
   5    chr5_4486270     AAsi    C    G        0      0        2 
   5    chr5_4486270     AKia    C    G        0      0        2 
   5    chr5_4486270     AOna    C    G        0      0        2 
   5    chr5_4486270     ASom    C    G        0      0        2 
   5    chr5_4486270     HCab    C    G        0      0        2 
   5    chr5_4486270     HPrz    C    G        0      0        2 
   5    chr5_4486270     ZBoe    C    G        0      0        2 
   5    chr5_4486270     ZGre    C    G        1      2        2 
   5    chr5_4486270     ZHar    C    G        0      0        2 
   5    chr5_4486270   Sample    C    G        0      0        2 
   5    chr5_4496297     AAsi    A    G        0      0        2 
   5    chr5_4496297     AKia    A    G        0      0        2 
   5    chr5_4496297     AOna    A    G        0      0        2 
   5    chr5_4496297     ASom    A    G        0      0        2 
   5    chr5_4496297     HCab    A    G      0.5      1        2 
   5    chr5_4496297     HPrz    A    G        0      0        2 
   5    chr5_4496297     ZBoe    A    G        0      0        2 
   5    chr5_4496297     ZGre    A    G        0      0        2 
   5    chr5_4496297     ZHar    A    G        0      0        2 
   5    chr5_4496297   Sample    A    G        0      0        2 
   5    chr5_4506152     AAsi    T    C        0      0        2 
   5    chr5_4506152     AKia    T    C        0      0        2 
   5    chr5_4506152     AOna    T    C        0      0        2 
   5    chr5_4506152     ASom    T    C        0      0        2 
   5    chr5_4506152     HCab    T    C        0      0        2 
   5    chr5_4506152     HPrz    T    C        0      0        2 
   5    chr5_4506152     ZBoe    T    C      0.5      1        2 
   5    chr5_4506152     ZGre    T    C        0      0        2 
   5    chr5_4506152     ZHar    T    C        0      0        2 
   5    chr5_4506152   Sample    T    C        0      0        2 
   5    chr5_4506268     AAsi    T    C        0      0        2 
   5    chr5_4506268     AKia    T    C        0      0        2 
   5    chr5_4506268     AOna    T    C        0      0        2 
   5    chr5_4506268     ASom    T    C        0      0        2 
   5    chr5_4506268     HCab    T    C      0.5      1        2 
   5    chr5_4506268     HPrz    T    C        0      0        2 
   5    chr5_4506268     ZBoe    T    C        0      0        2 
   5    chr5_4506268     ZGre    T    C        0      0        2 
   5    chr5_4506268     ZHar    T    C        0      0        2 
   5    chr5_4506268   Sample    T    C        0      0        2 
   5    chr5_4507457     AAsi    G    C        0      0        2 
   5    chr5_4507457     AKia    G    C        0      0        2 
   5    chr5_4507457     AOna    G    C        0      0        2 
   5    chr5_4507457     ASom    G    C        0      0        2 
   5    chr5_4507457     HCab    G    C        0      0        2 
   5    chr5_4507457     HPrz    G    C        0      0        2 
   5    chr5_4507457     ZBoe    G    C        1      2        2 
   5    chr5_4507457     ZGre    G    C        1      2        2 
   5    chr5_4507457     ZHar    G    C        0      0        2 
   5    chr5_4507457   Sample    G    C        0      0        2 
   5    chr5_4534525     AAsi    T    C        0      0        2 
   5    chr5_4534525     AKia    T    C      0.5      1        2 
   5    chr5_4534525     AOna    T    C        0      0        2 
   5    chr5_4534525     ASom    T    C        0      0        2 
   5    chr5_4534525     HCab    T    C        0      0        2 
   5    chr5_4534525     HPrz    T    C        0      0        2 
   5    chr5_4534525     ZBoe    T    C        0      0        2 
   5    chr5_4534525     ZGre    T    C        0      0        2 
   5    chr5_4534525     ZHar    T    C        0      0        2 
   5    chr5_4534525   Sample    T    C        0      0        2 
   5    chr5_4550501     AAsi    C    G        0      0        2 
   5    chr5_4550501     AKia    C    G        0      0        2 
   5    chr5_4550501     AOna    C    G        0      0        2 
   5    chr5_4550501     ASom    C    G        0      0        2 
   5    chr5_4550501     HCab    C    G        1      2        2 
   5    chr5_4550501     HPrz    C    G        1      2        2 
   5    chr5_4550501     ZBoe    C    G        0      0        2 
   5    chr5_4550501     ZGre    C    G        0      0        2 
   5    chr5_4550501     ZHar    C    G        0      0        2 
   5    chr5_4550501   Sample    C    G        1      2        2 
   5    chr5_4565757     AAsi    C    T        0      0        2 
   5    chr5_4565757     AKia    C    T        0      0        2 
   5    chr5_4565757     AOna    C    T        0      0        2 
   5    chr5_4565757     ASom    C    T        0      0        2 
   5    chr5_4565757     HCab    C    T        1      2        2 
   5    chr5_4565757     HPrz    C    T        1      2        2 
   5    chr5_4565757     ZBoe    C    T        0      0        2 
   5    chr5_4565757     ZGre    C    T        0      0        2 
   5    chr5_4565757     ZHar    C    T        0      0        2 
   5    chr5_4565757   Sample    C    T        1      2        2 
   5    chr5_4587236     AAsi    C    A        0      0        2 
   5    chr5_4587236     AKia    C    A        1      2        2 
   5    chr5_4587236     AOna    C    A        1      2        2 
   5    chr5_4587236     ASom    C    A        0      0        2 
   5    chr5_4587236     HCab    C    A        0      0        2 
   5    chr5_4587236     HPrz    C    A        0      0        2 
   5    chr5_4587236     ZBoe    C    A        0      0        2 
   5    chr5_4587236     ZGre    C    A        0      0        2 
   5    chr5_4587236     ZHar    C    A        0      0        2 
   5    chr5_4587236   Sample    C    A        0      0        2 
   5    chr5_4590817     AAsi    G    A        0      0        2 
   5    chr5_4590817     AKia    G    A        0      0        2 
   5    chr5_4590817     AOna    G    A        0      0        2 
   5    chr5_4590817     ASom    G    A        0      0        2 
   5    chr5_4590817     HCab    G    A        1      2        2 
   5    chr5_4590817     HPrz    G    A        1      2        2 
   5    chr5_4590817     ZBoe    G    A        0      0        2 
   5    chr5_4590817     ZGre    G    A        0      0        2 
   5    chr5_4590817     ZHar    G    A        0      0        2 
   5    chr5_4590817   Sample    G    A        1      2        2 
   5    chr5_4598556     AAsi    G    T        0      0        2 
   5    chr5_4598556     AKia    G    T        0      0        2 
   5    chr5_4598556     AOna    G    T        0      0        2 
   5    chr5_4598556     ASom    G    T        0      0        2 
   5    chr5_4598556     HCab    G    T        0      0        2 
   5    chr5_4598556     HPrz    G    T        0      0        2 
   5    chr5_4598556     ZBoe    G    T        0      0        2 
   5    chr5_4598556     ZGre    G    T      0.5      1        2 
   5    chr5_4598556     ZHar    G    T        0      0        2 
   5    chr5_4598556   Sample    G    T        0      0        2 
   5    chr5_4601758     AAsi    C    T        0      0        2 
   5    chr5_4601758     AKia    C    T        0      0        2 
   5    chr5_4601758     AOna    C    T        0      0        2 
   5    chr5_4601758     ASom    C    T        0      0        2 
   5    chr5_4601758     HCab    C    T        0      0        2 
   5    chr5_4601758     HPrz    C    T        0      0        2 
   5    chr5_4601758     ZBoe    C    T      0.5      1        2 
   5    chr5_4601758     ZGre    C    T        0      0        2 
   5    chr5_4601758     ZHar    C    T        0      0        2 
   5    chr5_4601758   Sample    C    T        0      0        2 
   5    chr5_4605404     AAsi    G    C        0      0        2 
   5    chr5_4605404     AKia    G    C        0      0        2 
   5    chr5_4605404     AOna    G    C        0      0        2 
   5    chr5_4605404     ASom    G    C        0      0        2 
   5    chr5_4605404     HCab    G    C        0      0        2 
   5    chr5_4605404     HPrz    G    C        0      0        2 
   5    chr5_4605404     ZBoe    G    C        0      0        2 
   5    chr5_4605404     ZGre    G    C        1      2        2 
   5    chr5_4605404     ZHar    G    C        0      0        2 
   5    chr5_4605404   Sample    G    C        0      0        2 
   5    chr5_4607070     AAsi    G    A        0      0        2 
   5    chr5_4607070     AKia    G    A        0      0        2 
   5    chr5_4607070     AOna    G    A        0      0        2 
   5    chr5_4607070     ASom    G    A        0      0        2 
   5    chr5_4607070     HCab    G    A        1      2        2 
   5    chr5_4607070     HPrz    G    A        1      2        2 
   5    chr5_4607070     ZBoe    G    A        0      0        2 
   5    chr5_4607070     ZGre    G    A        0      0        2 
   5    chr5_4607070     ZHar    G    A        0      0        2 
   5    chr5_4607070   Sample    G    A        1      2        2 
   5    chr5_4609178     AAsi    T    C        0      0        2 
   5    chr5_4609178     AKia    T    C        0      0        2 
   5    chr5_4609178     AOna    T    C        0      0        2 
   5    chr5_4609178     ASom    T    C        0      0        2 
   5    chr5_4609178     HCab    T    C        0      0        2 
   5    chr5_4609178     HPrz    T    C        0      0        2 
   5    chr5_4609178     ZBoe    T    C      0.5      1        2 
   5    chr5_4609178     ZGre    T    C        0      0        2 
   5    chr5_4609178     ZHar    T    C        0      0        2 
   5    chr5_4609178   Sample    T    C        0      0        2 
   5    chr5_4610081     AAsi    T    C        1      2        2 
   5    chr5_4610081     AKia    T    C        0      0        2 
   5    chr5_4610081     AOna    T    C        0      0        2 
   5    chr5_4610081     ASom    T    C        1      2        2 
   5    chr5_4610081     HCab    T    C        0      0        2 
   5    chr5_4610081     HPrz    T    C        0      0        2 
   5    chr5_4610081     ZBoe    T    C      0.5      1        2 
   5    chr5_4610081     ZGre    T    C        0      0        2 
   5    chr5_4610081     ZHar    T    C        0      0        2 
   5    chr5_4610081   Sample    T    C        0      0        2 
   5    chr5_4612360     AAsi    C    G        0      0        2 
   5    chr5_4612360     AKia    C    G        0      0        2 
   5    chr5_4612360     AOna    C    G        0      0        2 
   5    chr5_4612360     ASom    C    G        0      0        2 
   5    chr5_4612360     HCab    C    G        1      2        2 
   5    chr5_4612360     HPrz    C    G        1      2        2 
   5    chr5_4612360     ZBoe    C    G        0      0        2 
   5    chr5_4612360     ZGre    C    G        0      0        2 
   5    chr5_4612360     ZHar    C    G        0      0        2 
   5    chr5_4612360   Sample    C    G        1      2        2 
   5    chr5_4614130     AAsi    G    C        0      0        2 
   5    chr5_4614130     AKia    G    C        0      0        2 
   5    chr5_4614130     AOna    G    C        0      0        2 
   5    chr5_4614130     ASom    G    C        0      0        2 
   5    chr5_4614130     HCab    G    C        0      0        2 
   5    chr5_4614130     HPrz    G    C        0      0        2 
   5    chr5_4614130     ZBoe    G    C        0      0        2 
   5    chr5_4614130     ZGre    G    C        1      2        2 
   5    chr5_4614130     ZHar    G    C        0      0        2 
   5    chr5_4614130   Sample    G    C        0      0        2 
   5    chr5_4618429     AAsi    G    A        0      0        2 
   5    chr5_4618429     AKia    G    A        0      0        2 
   5    chr5_4618429     AOna    G    A      0.5      1        2 
   5    chr5_4618429     ASom    G    A        0      0        2 
   5    chr5_4618429     HCab    G    A        0      0        2 
   5    chr5_4618429     HPrz    G    A        0      0        2 
   5    chr5_4618429     ZBoe    G    A        0      0        2 
   5    chr5_4618429     ZGre    G    A        0      0        2 
   5    chr5_4618429     ZHar    G    A        0      0        2 
   5    chr5_4618429   Sample    G    A        0      0        2 
   5    chr5_4620199     AAsi    C    T        0      0        2 
   5    chr5_4620199     AKia    C    T        0      0        2 
   5    chr5_4620199     AOna    C    T        0      0        2 
   5    chr5_4620199     ASom    C    T        0      0        2 
   5    chr5_4620199     HCab    C    T        1      2        2 
   5    chr5_4620199     HPrz    C    T        1      2        2 
   5    chr5_4620199     ZBoe    C    T        0      0        2 
   5    chr5_4620199     ZGre    C    T        0      0        2 
   5    chr5_4620199     ZHar    C    T        0      0        2 
   5    chr5_4620199   Sample    C    T        1      2        2 
   5    chr5_4621016     AAsi    T    G        0      0        2 
   5    chr5_4621016     AKia    T    G        0      0        2 
   5    chr5_4621016     AOna    T    G        0      0        2 
   5    chr5_4621016     ASom    T    G        0      0        2 
   5    chr5_4621016     HCab    T    G        1      2        2 
   5    chr5_4621016     HPrz    T    G        1      2        2 
   5    chr5_4621016     ZBoe    T    G        0      0        2 
   5    chr5_4621016     ZGre    T    G        0      0        2 
   5    chr5_4621016     ZHar    T    G        0      0        2 
   5    chr5_4621016   Sample    T    G        1      2        2 
   5    chr5_4624334     AAsi    G    A        0      0        2 
   5    chr5_4624334     AKia    G    A        0      0        2 
   5    chr5_4624334     AOna    G    A        0      0        2 
   5    chr5_4624334     ASom    G    A        0      0        2 
   5    chr5_4624334     HCab    G    A        0      0        2 
   5    chr5_4624334     HPrz    G    A        0      0        2 
   5    chr5_4624334     ZBoe    G    A        0      0        2 
   5    chr5_4624334     ZGre    G    A      0.5      1        2 
   5    chr5_4624334     ZHar    G    A        0      0        2 
   5    chr5_4624334   Sample    G    A        0      0        2 
   5    chr5_4624544     AAsi    T    C        0      0        2 
   5    chr5_4624544     AKia    T    C        0      0        2 
   5    chr5_4624544     AOna    T    C        0      0        2 
   5    chr5_4624544     ASom    T    C        0      0        2 
   5    chr5_4624544     HCab    T    C        0      0        2 
   5    chr5_4624544     HPrz    T    C        0      0        2 
   5    chr5_4624544     ZBoe    T    C        0      0        2 
   5    chr5_4624544     ZGre    T    C      0.5      1        2 
   5    chr5_4624544     ZHar    T    C        0      0        2 
   5    chr5_4624544   Sample    T    C        0      0        2 
   5    chr5_4631588     AAsi    T    C        0      0        2 
   5    chr5_4631588     AKia    T    C        0      0        2 
   5    chr5_4631588     AOna    T    C        0      0        2 
   5    chr5_4631588     ASom    T    C        0      0        2 
   5    chr5_4631588     HCab    T    C        0      0        2 
   5    chr5_4631588     HPrz    T    C        0      0        2 
   5    chr5_4631588     ZBoe    T    C        0      0        2 
   5    chr5_4631588     ZGre    T    C        1      2        2 
   5    chr5_4631588     ZHar    T    C        0      0        2 
   5    chr5_4631588   Sample    T    C        0      0        2 
   5    chr5_4638648     AAsi    T    C        0      0        2 
   5    chr5_4638648     AKia    T    C        0      0        2 
   5    chr5_4638648     AOna    T    C        0      0        2 
   5    chr5_4638648     ASom    T    C        0      0        2 
   5    chr5_4638648     HCab    T    C        0      0        2 
   5    chr5_4638648     HPrz    T    C        0      0        2 
   5    chr5_4638648     ZBoe    T    C      0.5      1        2 
   5    chr5_4638648     ZGre    T    C        0      0        2 
   5    chr5_4638648     ZHar    T    C        0      0        2 
   5    chr5_4638648   Sample    T    C        0      0        2 
   5    chr5_4639558     AAsi    T    C        0      0        2 
   5    chr5_4639558     AKia    T    C        0      0        2 
   5    chr5_4639558     AOna    T    C        0      0        2 
   5    chr5_4639558     ASom    T    C        0      0        2 
   5    chr5_4639558     HCab    T    C      0.5      1        2 
   5    chr5_4639558     HPrz    T    C        1      2        2 
   5    chr5_4639558     ZBoe    T    C        0      0        2 
   5    chr5_4639558     ZGre    T    C        0      0        2 
   5    chr5_4639558     ZHar    T    C        0      0        2 
   5    chr5_4639558   Sample    T    C        1      2        2 
   5    chr5_4643101     AAsi    A    G        0      0        2 
   5    chr5_4643101     AKia    A    G      0.5      1        2 
   5    chr5_4643101     AOna    A    G      0.5      1        2 
   5    chr5_4643101     ASom    A    G        0      0        2 
   5    chr5_4643101     HCab    A    G        0      0        2 
   5    chr5_4643101     HPrz    A    G        0      0        2 
   5    chr5_4643101     ZBoe    A    G        0      0        2 
   5    chr5_4643101     ZGre    A    G        0      0        2 
   5    chr5_4643101     ZHar    A    G        0      0        2 
   5    chr5_4643101   Sample    A    G        0      0        2 
   5    chr5_4647498     AAsi    C    A        0      0        2 
   5    chr5_4647498     AKia    C    A        0      0        2 
   5    chr5_4647498     AOna    C    A        0      0        2 
   5    chr5_4647498     ASom    C    A        0      0        2 
   5    chr5_4647498     HCab    C    A        0      0        2 
   5    chr5_4647498     HPrz    C    A        0      0        2 
   5    chr5_4647498     ZBoe    C    A        0      0        2 
   5    chr5_4647498     ZGre    C    A        1      2        2 
   5    chr5_4647498     ZHar    C    A        0      0        2 
   5    chr5_4647498   Sample    C    A        0      0        2 
   5    chr5_4652883     AAsi    C    A        1      2        2 
   5    chr5_4652883     AKia    C    A        0      0        2 
   5    chr5_4652883     AOna    C    A        0      0        2 
   5    chr5_4652883     ASom    C    A        1      2        2 
   5    chr5_4652883     HCab    C    A        0      0        2 
   5    chr5_4652883     HPrz    C    A        0      0        2 
   5    chr5_4652883     ZBoe    C    A        0      0        2 
   5    chr5_4652883     ZGre    C    A        0      0        2 
   5    chr5_4652883     ZHar    C    A        0      0        2 
   5    chr5_4652883   Sample    C    A        0      0        2 
   5    chr5_4653035     AAsi    T    C        0      0        2 
   5    chr5_4653035     AKia    T    C      0.5      1        2 
   5    chr5_4653035     AOna    T    C        0      0        2 
   5    chr5_4653035     ASom    T    C        0      0        2 
   5    chr5_4653035     HCab    T    C        0      0        2 
   5    chr5_4653035     HPrz    T    C        0      0        2 
   5    chr5_4653035     ZBoe    T    C        0      0        2 
   5    chr5_4653035     ZGre    T    C        0      0        2 
   5    chr5_4653035     ZHar    T    C        0      0        2 
   5    chr5_4653035   Sample    T    C        0      0        2 
   5    chr5_4653153     AAsi    A    G        0      0        2 
   5    chr5_4653153     AKia    A    G        0      0        2 
   5    chr5_4653153     AOna    A    G        0      0        2 
   5    chr5_4653153     ASom    A    G        0      0        2 
   5    chr5_4653153     HCab    A    G        0      0        2 
   5    chr5_4653153     HPrz    A    G        0      0        2 
   5    chr5_4653153     ZBoe    A    G        0      0        2 
   5    chr5_4653153     ZGre    A    G        0      0        2 
   5    chr5_4653153     ZHar    A    G      0.5      1        2 
   5    chr5_4653153   Sample    A    G        0      0        2 
   5    chr5_4660826     AAsi    G    A        0      0        2 
   5    chr5_4660826     AKia    G    A        0      0        2 
   5    chr5_4660826     AOna    G    A        0      0        2 
   5    chr5_4660826     ASom    G    A        0      0        2 
   5    chr5_4660826     HCab    G    A        1      2        2 
   5    chr5_4660826     HPrz    G    A        1      2        2 
   5    chr5_4660826     ZBoe    G    A        0      0        2 
   5    chr5_4660826     ZGre    G    A        0      0        2 
   5    chr5_4660826     ZHar    G    A        0      0        2 
   5    chr5_4660826   Sample    G    A        1      2        2 
   5    chr5_4668979     AAsi    T    C        0      0        2 
   5    chr5_4668979     AKia    T    C      0.5      1        2 
   5    chr5_4668979     AOna    T    C        0      0        2 
   5    chr5_4668979     ASom    T    C        0      0        2 
   5    chr5_4668979     HCab    T    C        0      0        2 
   5    chr5_4668979     HPrz    T    C        0      0        2 
   5    chr5_4668979     ZBoe    T    C        0      0        2 
   5    chr5_4668979     ZGre    T    C        0      0        2 
   5    chr5_4668979     ZHar    T    C        0      0        2 
   5    chr5_4668979   Sample    T    C        0      0        2 
   5    chr5_4670272     AAsi    G    A        0      0        2 
   5    chr5_4670272     AKia    G    A        0      0        2 
   5    chr5_4670272     AOna    G    A        0      0        2 
   5    chr5_4670272     ASom    G    A        0      0        2 
   5    chr5_4670272     HCab    G    A        1      2        2 
   5    chr5_4670272     HPrz    G    A        1      2        2 
   5    chr5_4670272     ZBoe    G    A        0      0        2 
   5    chr5_4670272     ZGre    G    A        0      0        2 
   5    chr5_4670272     ZHar    G    A        0      0        2 
   5    chr5_4670272   Sample    G    A        1      2        2 
   5    chr5_4673400     AAsi    A    G        0      0        2 
   5    chr5_4673400     AKia    A    G        0      0        2 
   5    chr5_4673400     AOna    A    G        0      0        2 
   5    chr5_4673400     ASom    A    G        0      0        2 
   5    chr5_4673400     HCab    A    G        1      2        2 
   5    chr5_4673400     HPrz    A    G        1      2        2 
   5    chr5_4673400     ZBoe    A    G        0      0        2 
   5    chr5_4673400     ZGre    A    G        0      0        2 
   5    chr5_4673400     ZHar    A    G        0      0        2 
   5    chr5_4673400   Sample    A    G        1      2        2 
   5    chr5_4674186     AAsi    T    C        0      0        2 
   5    chr5_4674186     AKia    T    C        0      0        2 
   5    chr5_4674186     AOna    T    C        0      0        2 
   5    chr5_4674186     ASom    T    C        0      0        2 
   5    chr5_4674186     HCab    T    C        1      2        2 
   5    chr5_4674186     HPrz    T    C        1      2        2 
   5    chr5_4674186     ZBoe    T    C        0      0        2 
   5    chr5_4674186     ZGre    T    C        0      0        2 
   5    chr5_4674186     ZHar    T    C        0      0        2 
   5    chr5_4674186   Sample    T    C        1      2        2 
   5    chr5_4674570     AAsi    A    G        0      0        2 
   5    chr5_4674570     AKia    A    G        1      2        2 
   5    chr5_4674570     AOna    A    G      0.5      1        2 
   5    chr5_4674570     ASom    A    G        0      0        2 
   5    chr5_4674570     HCab    A    G        0      0        2 
   5    chr5_4674570     HPrz    A    G        0      0        2 
   5    chr5_4674570     ZBoe    A    G        0      0        2 
   5    chr5_4674570     ZGre    A    G        0      0        2 
   5    chr5_4674570     ZHar    A    G        0      0        2 
   5    chr5_4674570   Sample    A    G        0      0        2 
   5    chr5_4681816     AAsi    C    G        0      0        2 
   5    chr5_4681816     AKia    C    G        0      0        2 
   5    chr5_4681816     AOna    C    G        0      0        2 
   5    chr5_4681816     ASom    C    G        0      0        2 
   5    chr5_4681816     HCab    C    G        1      2        2 
   5    chr5_4681816     HPrz    C    G        0      0        2 
   5    chr5_4681816     ZBoe    C    G        0      0        2 
   5    chr5_4681816     ZGre    C    G        0      0        2 
   5    chr5_4681816     ZHar    C    G        0      0        2 
   5    chr5_4681816   Sample    C    G        0      0        2 
   5    chr5_4683648     AAsi    T    C        0      0        2 
   5    chr5_4683648     AKia    T    C        0      0        2 
   5    chr5_4683648     AOna    T    C        0      0        2 
   5    chr5_4683648     ASom    T    C        0      0        2 
   5    chr5_4683648     HCab    T    C        0      0        2 
   5    chr5_4683648     HPrz    T    C        0      0        2 
   5    chr5_4683648     ZBoe    T    C        1      2        2 
   5    chr5_4683648     ZGre    T    C        0      0        2 
   5    chr5_4683648     ZHar    T    C        0      0        2 
   5    chr5_4683648   Sample    T    C        0      0        2 
   5    chr5_4684389     AAsi    A    G        0      0        2 
   5    chr5_4684389     AKia    A    G        0      0        2 
   5    chr5_4684389     AOna    A    G      0.5      1        2 
   5    chr5_4684389     ASom    A    G        0      0        2 
   5    chr5_4684389     HCab    A    G        0      0        2 
   5    chr5_4684389     HPrz    A    G        0      0        2 
   5    chr5_4684389     ZBoe    A    G        0      0        2 
   5    chr5_4684389     ZGre    A    G        0      0        2 
   5    chr5_4684389     ZHar    A    G        0      0        2 
   5    chr5_4684389   Sample    A    G        0      0        2 
   5    chr5_4687307     AAsi    A    G        0      0        2 
   5    chr5_4687307     AKia    A    G        0      0        2 
   5    chr5_4687307     AOna    A    G        0      0        2 
   5    chr5_4687307     ASom    A    G        0      0        2 
   5    chr5_4687307     HCab    A    G      0.5      1        2 
   5    chr5_4687307     HPrz    A    G        0      0        2 
   5    chr5_4687307     ZBoe    A    G        0      0        2 
   5    chr5_4687307     ZGre    A    G        0      0        2 
   5    chr5_4687307     ZHar    A    G        0      0        2 
   5    chr5_4687307   Sample    A    G        0      0        2 
   5    chr5_4692194     AAsi    G    A        0      0        2 
   5    chr5_4692194     AKia    G    A        0      0        2 
   5    chr5_4692194     AOna    G    A        0      0        2 
   5    chr5_4692194     ASom    G    A        0      0        2 
   5    chr5_4692194     HCab    G    A        0      0        2 
   5    chr5_4692194     HPrz    G    A        0      0        2 
   5    chr5_4692194     ZBoe    G    A        0      0        2 
   5    chr5_4692194     ZGre    G    A        0      0        2 
   5    chr5_4692194     ZHar    G    A        1      2        2 
   5    chr5_4692194   Sample    G    A        0      0        2 
   5    chr5_4693939     AAsi    G    T        0      0        2 
   5    chr5_4693939     AKia    G    T        0      0        2 
   5    chr5_4693939     AOna    G    T        0      0        2 
   5    chr5_4693939     ASom    G    T        0      0        2 
   5    chr5_4693939     HCab    G    T        0      0        2 
   5    chr5_4693939     HPrz    G    T        1      2        2 
   5    chr5_4693939     ZBoe    G    T        0      0        2 
   5    chr5_4693939     ZGre    G    T        0      0        2 
   5    chr5_4693939     ZHar    G    T        0      0        2 
   5    chr5_4693939   Sample    G    T        1      2        2 
   5    chr5_4695215     AAsi    C    T        0      0        2 
   5    chr5_4695215     AKia    C    T        1      2        2 
   5    chr5_4695215     AOna    C    T        1      2        2 
   5    chr5_4695215     ASom    C    T        0      0        2 
   5    chr5_4695215     HCab    C    T        0      0        2 
   5    chr5_4695215     HPrz    C    T        0      0        2 
   5    chr5_4695215     ZBoe    C    T        0      0        2 
   5    chr5_4695215     ZGre    C    T        0      0        2 
   5    chr5_4695215     ZHar    C    T        0      0        2 
   5    chr5_4695215   Sample    C    T        0      0        2 
   5    chr5_4699454     AAsi    A    G        0      0        2 
   5    chr5_4699454     AKia    A    G        0      0        2 
   5    chr5_4699454     AOna    A    G        0      0        2 
   5    chr5_4699454     ASom    A    G        0      0        2 
   5    chr5_4699454     HCab    A    G        1      2        2 
   5    chr5_4699454     HPrz    A    G        1      2        2 
   5    chr5_4699454     ZBoe    A    G        0      0        2 
   5    chr5_4699454     ZGre    A    G        0      0        2 
   5    chr5_4699454     ZHar    A    G        0      0        2 
   5    chr5_4699454   Sample    A    G        1      2        2 
   5    chr5_4703418     AAsi    T    C        0      0        2 
   5    chr5_4703418     AKia    T    C        0      0        2 
   5    chr5_4703418     AOna    T    C        0      0        2 
   5    chr5_4703418     ASom    T    C        0      0        2 
   5    chr5_4703418     HCab    T    C        0      0        2 
   5    chr5_4703418     HPrz    T    C        0      0        2 
   5    chr5_4703418     ZBoe    T    C        0      0        2 
   5    chr5_4703418     ZGre    T    C        0      0        2 
   5    chr5_4703418     ZHar    T    C      0.5      1        2 
   5    chr5_4703418   Sample    T    C        0      0        2 
   5    chr5_4708740     AAsi    T    C        0      0        2 
   5    chr5_4708740     AKia    T    C        1      2        2 
   5    chr5_4708740     AOna    T    C        1      2        2 
   5    chr5_4708740     ASom    T    C        0      0        2 
   5    chr5_4708740     HCab    T    C        0      0        2 
   5    chr5_4708740     HPrz    T    C        0      0        2 
   5    chr5_4708740     ZBoe    T    C        1      2        2 
   5    chr5_4708740     ZGre    T    C        0      0        2 
   5    chr5_4708740     ZHar    T    C      0.5      1        2 
   5    chr5_4708740   Sample    T    C        0      0        2 
   5    chr5_4709464     AAsi    C    G        0      0        2 
   5    chr5_4709464     AKia    C    G        0      0        2 
   5    chr5_4709464     AOna    C    G        0      0        2 
   5    chr5_4709464     ASom    C    G        0      0        2 
   5    chr5_4709464     HCab    C    G        1      2        2 
   5    chr5_4709464     HPrz    C    G        1      2        2 
   5    chr5_4709464     ZBoe    C    G        0      0        2 
   5    chr5_4709464     ZGre    C    G        0      0        2 
   5    chr5_4709464     ZHar    C    G        0      0        2 
   5    chr5_4709464   Sample    C    G        1      2        2 
   5    chr5_4713693     AAsi    C    G        0      0        2 
   5    chr5_4713693     AKia    C    G        0      0        2 
   5    chr5_4713693     AOna    C    G        0      0        2 
   5    chr5_4713693     ASom    C    G        0      0        2 
   5    chr5_4713693     HCab    C    G        1      2        2 
   5    chr5_4713693     HPrz    C    G        1      2        2 
   5    chr5_4713693     ZBoe    C    G        0      0        2 
   5    chr5_4713693     ZGre    C    G        0      0        2 
   5    chr5_4713693     ZHar    C    G        0      0        2 
   5    chr5_4713693   Sample    C    G        1      2        2 
   5    chr5_4715343     AAsi    T    C        0      0        2 
   5    chr5_4715343     AKia    T    C        1      2        2 
   5    chr5_4715343     AOna    T    C      0.5      1        2 
   5    chr5_4715343     ASom    T    C        0      0        2 
   5    chr5_4715343     HCab    T    C        0      0        2 
   5    chr5_4715343     HPrz    T    C        0      0        2 
   5    chr5_4715343     ZBoe    T    C        0      0        2 
   5    chr5_4715343     ZGre    T    C        0      0        2 
   5    chr5_4715343     ZHar    T    C        0      0        2 
   5    chr5_4715343   Sample    T    C        0      0        2 
   5    chr5_4718044     AAsi    C    T        0      0        2 
   5    chr5_4718044     AKia    C    T        0      0        2 
   5    chr5_4718044     AOna    C    T        0      0        2 
   5    chr5_4718044     ASom    C    T        0      0        2 
   5    chr5_4718044     HCab    C    T        0      0        2 
   5    chr5_4718044     HPrz    C    T        0      0        2 
   5    chr5_4718044     ZBoe    C    T        0      0        2 
   5    chr5_4718044     ZGre    C    T        1      2        2 
   5    chr5_4718044     ZHar    C    T        0      0        2 
   5    chr5_4718044   Sample    C    T        0      0        2 
   5    chr5_4721968     AAsi    G    C        0      0        2 
   5    chr5_4721968     AKia    G    C        0      0        2 
   5    chr5_4721968     AOna    G    C        0      0        2 
   5    chr5_4721968     ASom    G    C        0      0        2 
   5    chr5_4721968     HCab    G    C        0      0        2 
   5    chr5_4721968     HPrz    G    C        0      0        2 
   5    chr5_4721968     ZBoe    G    C        0      0        2 
   5    chr5_4721968     ZGre    G    C        1      2        2 
   5    chr5_4721968     ZHar    G    C        0      0        2 
   5    chr5_4721968   Sample    G    C        0      0        2 
   5    chr5_4723171     AAsi    G    A        0      0        2 
   5    chr5_4723171     AKia    G    A        0      0        2 
   5    chr5_4723171     AOna    G    A        0      0        2 
   5    chr5_4723171     ASom    G    A        0      0        2 
   5    chr5_4723171     HCab    G    A        1      2        2 
   5    chr5_4723171     HPrz    G    A        1      2        2 
   5    chr5_4723171     ZBoe    G    A        0      0        2 
   5    chr5_4723171     ZGre    G    A        0      0        2 
   5    chr5_4723171     ZHar    G    A        0      0        2 
   5    chr5_4723171   Sample    G    A        1      2        2 
   5    chr5_4726043     AAsi    C    T        1      2        2 
   5    chr5_4726043     AKia    C    T        0      0        2 
   5    chr5_4726043     AOna    C    T        0      0        2 
   5    chr5_4726043     ASom    C    T        1      2        2 
   5    chr5_4726043     HCab    C    T        0      0        2 
   5    chr5_4726043     HPrz    C    T        0      0        2 
   5    chr5_4726043     ZBoe    C    T        0      0        2 
   5    chr5_4726043     ZGre    C    T        0      0        2 
   5    chr5_4726043     ZHar    C    T        0      0        2 
   5    chr5_4726043   Sample    C    T        0      0        2 
   5    chr5_4746568     AAsi    C    T        0      0        2 
   5    chr5_4746568     AKia    C    T        0      0        2 
   5    chr5_4746568     AOna    C    T        0      0        2 
   5    chr5_4746568     ASom    C    T        0      0        2 
   5    chr5_4746568     HCab    C    T        1      2        2 
   5    chr5_4746568     HPrz    C    T        1      2        2 
   5    chr5_4746568     ZBoe    C    T        0      0        2 
   5    chr5_4746568     ZGre    C    T        0      0        2 
   5    chr5_4746568     ZHar    C    T        0      0        2 
   5    chr5_4746568   Sample    C    T        1      2        2 
   5    chr5_4746830     AAsi    C    G        1      2        2 
   5    chr5_4746830     AKia    C    G        0      0        2 
   5    chr5_4746830     AOna    C    G        1      2        2 
   5    chr5_4746830     ASom    C    G        1      2        2 
   5    chr5_4746830     HCab    C    G        0      0        2 
   5    chr5_4746830     HPrz    C    G        0      0        2 
   5    chr5_4746830     ZBoe    C    G        0      0        2 
   5    chr5_4746830     ZGre    C    G        0      0        2 
   5    chr5_4746830     ZHar    C    G        0      0        2 
   5    chr5_4746830   Sample    C    G        0      0        2 
   5    chr5_4748520     AAsi    T    G        0      0        2 
   5    chr5_4748520     AKia    T    G        0      0        2 
   5    chr5_4748520     AOna    T    G        0      0        2 
   5    chr5_4748520     ASom    T    G        0      0        2 
   5    chr5_4748520     HCab    T    G        1      2        2 
   5    chr5_4748520     HPrz    T    G        1      2        2 
   5    chr5_4748520     ZBoe    T    G        0      0        2 
   5    chr5_4748520     ZGre    T    G        0      0        2 
   5    chr5_4748520     ZHar    T    G        0      0        2 
   5    chr5_4748520   Sample    T    G        1      2        2 
   5    chr5_4751575     AAsi    T    C        0      0        2 
   5    chr5_4751575     AKia    T    C        0      0        2 
   5    chr5_4751575     AOna    T    C      0.5      1        2 
   5    chr5_4751575     ASom    T    C        0      0        2 
   5    chr5_4751575     HCab    T    C        0      0        2 
   5    chr5_4751575     HPrz    T    C        0      0        2 
   5    chr5_4751575     ZBoe    T    C        0      0        2 
   5    chr5_4751575     ZGre    T    C        0      0        2 
   5    chr5_4751575     ZHar    T    C        0      0        2 
   5    chr5_4751575   Sample    T    C        0      0        2 
   5    chr5_4760895     AAsi    A    G        0      0        2 
   5    chr5_4760895     AKia    A    G        0      0        2 
   5    chr5_4760895     AOna    A    G        0      0        2 
   5    chr5_4760895     ASom    A    G        0      0        2 
   5    chr5_4760895     HCab    A    G        0      0        2 
   5    chr5_4760895     HPrz    A    G        0      0        2 
   5    chr5_4760895     ZBoe    A    G        0      0        2 
   5    chr5_4760895     ZGre    A    G        1      2        2 
   5    chr5_4760895     ZHar    A    G        0      0        2 
   5    chr5_4760895   Sample    A    G        0      0        2 
   5    chr5_4766640     AAsi    G    A        0      0        2 
   5    chr5_4766640     AKia    G    A        0      0        2 
   5    chr5_4766640     AOna    G    A        0      0        2 
   5    chr5_4766640     ASom    G    A        0      0        2 
   5    chr5_4766640     HCab    G    A        0      0        2 
   5    chr5_4766640     HPrz    G    A        1      2        2 
   5    chr5_4766640     ZBoe    G    A        0      0        2 
   5    chr5_4766640     ZGre    G    A        0      0        2 
   5    chr5_4766640     ZHar    G    A        0      0        2 
   5    chr5_4766640   Sample    G    A        0      0        2 
   5    chr5_4770548     AAsi    A    T        0      0        2 
   5    chr5_4770548     AKia    A    T        1      2        2 
   5    chr5_4770548     AOna    A    T        1      2        2 
   5    chr5_4770548     ASom    A    T        0      0        2 
   5    chr5_4770548     HCab    A    T        0      0        2 
   5    chr5_4770548     HPrz    A    T        0      0        2 
   5    chr5_4770548     ZBoe    A    T        0      0        2 
   5    chr5_4770548     ZGre    A    T        0      0        2 
   5    chr5_4770548     ZHar    A    T        0      0        2 
   5    chr5_4770548   Sample    A    T        0      0        2 
   5    chr5_4772288     AAsi    G    C        0      0        2 
   5    chr5_4772288     AKia    G    C        0      0        2 
   5    chr5_4772288     AOna    G    C        0      0        2 
   5    chr5_4772288     ASom    G    C        0      0        2 
   5    chr5_4772288     HCab    G    C        1      2        2 
   5    chr5_4772288     HPrz    G    C        1      2        2 
   5    chr5_4772288     ZBoe    G    C        0      0        2 
   5    chr5_4772288     ZGre    G    C        0      0        2 
   5    chr5_4772288     ZHar    G    C        0      0        2 
   5    chr5_4772288   Sample    G    C        1      2        2 
   5    chr5_4774076     AAsi    G    A        0      0        2 
   5    chr5_4774076     AKia    G    A        1      2        2 
   5    chr5_4774076     AOna    G    A      0.5      1        2 
   5    chr5_4774076     ASom    G    A        0      0        2 
   5    chr5_4774076     HCab    G    A        1      2        2 
   5    chr5_4774076     HPrz    G    A        1      2        2 
   5    chr5_4774076     ZBoe    G    A        0      0        2 
   5    chr5_4774076     ZGre    G    A        0      0        2 
   5    chr5_4774076     ZHar    G    A        0      0        2 
   5    chr5_4774076   Sample    G    A        1      2        2 
   5    chr5_4789041     AAsi    C    G        0      0        2 
   5    chr5_4789041     AKia    C    G        0      0        2 
   5    chr5_4789041     AOna    C    G        0      0        2 
   5    chr5_4789041     ASom    C    G        0      0        2 
   5    chr5_4789041     HCab    C    G        0      0        2 
   5    chr5_4789041     HPrz    C    G      0.5      1        2 
   5    chr5_4789041     ZBoe    C    G        0      0        2 
   5    chr5_4789041     ZGre    C    G        0      0        2 
   5    chr5_4789041     ZHar    C    G        0      0        2 
   5    chr5_4789041   Sample    C    G        0      0        2 
   5    chr5_4801430     AAsi    A    G        0      0        2 
   5    chr5_4801430     AKia    A    G        0      0        2 
   5    chr5_4801430     AOna    A    G      0.5      1        2 
   5    chr5_4801430     ASom    A    G        0      0        2 
   5    chr5_4801430     HCab    A    G        0      0        2 
   5    chr5_4801430     HPrz    A    G        0      0        2 
   5    chr5_4801430     ZBoe    A    G        0      0        2 
   5    chr5_4801430     ZGre    A    G        0      0        2 
   5    chr5_4801430     ZHar    A    G        0      0        2 
   5    chr5_4801430   Sample    A    G        0      0        2 
   5    chr5_4803304     AAsi    G    A        0      0        2 
   5    chr5_4803304     AKia    G    A        1      2        2 
   5    chr5_4803304     AOna    G    A      0.5      1        2 
   5    chr5_4803304     ASom    G    A        0      0        2 
   5    chr5_4803304     HCab    G    A        0      0        2 
   5    chr5_4803304     HPrz    G    A        0      0        2 
   5    chr5_4803304     ZBoe    G    A        0      0        2 
   5    chr5_4803304     ZGre    G    A        0      0        2 
   5    chr5_4803304     ZHar    G    A        0      0        2 
   5    chr5_4803304   Sample    G    A        0      0        2 
   5    chr5_4806296     AAsi    C    G        0      0        2 
   5    chr5_4806296     AKia    C    G        0      0        2 
   5    chr5_4806296     AOna    C    G        0      0        2 
   5    chr5_4806296     ASom    C    G        0      0        2 
   5    chr5_4806296     HCab    C    G        1      2        2 
   5    chr5_4806296     HPrz    C    G        1      2        2 
   5    chr5_4806296     ZBoe    C    G        0      0        2 
   5    chr5_4806296     ZGre    C    G        0      0        2 
   5    chr5_4806296     ZHar    C    G        0      0        2 
   5    chr5_4806296   Sample    C    G        1      2        2 
   5    chr5_4820721     AAsi    G    A        1      2        2 
   5    chr5_4820721     AKia    G    A        0      0        2 
   5    chr5_4820721     AOna    G    A        0      0        2 
   5    chr5_4820721     ASom    G    A        1      2        2 
   5    chr5_4820721     HCab    G    A        0      0        2 
   5    chr5_4820721     HPrz    G    A        0      0        2 
   5    chr5_4820721     ZBoe    G    A        0      0        2 
   5    chr5_4820721     ZGre    G    A        0      0        2 
   5    chr5_4820721     ZHar    G    A        0      0        2 
   5    chr5_4820721   Sample    G    A        0      0        2 
   5    chr5_4821902     AAsi    A    G        0      0        2 
   5    chr5_4821902     AKia    A    G        0      0        2 
   5    chr5_4821902     AOna    A    G      0.5      1        2 
   5    chr5_4821902     ASom    A    G        0      0        2 
   5    chr5_4821902     HCab    A    G        0      0        2 
   5    chr5_4821902     HPrz    A    G        0      0        2 
   5    chr5_4821902     ZBoe    A    G        0      0        2 
   5    chr5_4821902     ZGre    A    G        0      0        2 
   5    chr5_4821902     ZHar    A    G        0      0        2 
   5    chr5_4821902   Sample    A    G        0      0        2 
   5    chr5_4821977     AAsi    T    C        0      0        2 
   5    chr5_4821977     AKia    T    C        0      0        2 
   5    chr5_4821977     AOna    T    C        0      0        2 
   5    chr5_4821977     ASom    T    C        0      0        2 
   5    chr5_4821977     HCab    T    C        0      0        2 
   5    chr5_4821977     HPrz    T    C        0      0        2 
   5    chr5_4821977     ZBoe    T    C        0      0        2 
   5    chr5_4821977     ZGre    T    C        0      0        2 
   5    chr5_4821977     ZHar    T    C        1      2        2 
   5    chr5_4821977   Sample    T    C        0      0        2 
   5    chr5_4827923     AAsi    C    G        0      0        2 
   5    chr5_4827923     AKia    C    G        0      0        2 
   5    chr5_4827923     AOna    C    G        0      0        2 
   5    chr5_4827923     ASom    C    G        0      0        2 
   5    chr5_4827923     HCab    C    G        1      2        2 
   5    chr5_4827923     HPrz    C    G        1      2        2 
   5    chr5_4827923     ZBoe    C    G        0      0        2 
   5    chr5_4827923     ZGre    C    G        0      0        2 
   5    chr5_4827923     ZHar    C    G        0      0        2 
   5    chr5_4827923   Sample    C    G        1      2        2 
   5    chr5_4830837     AAsi    A    G        0      0        2 
   5    chr5_4830837     AKia    A    G        0      0        2 
   5    chr5_4830837     AOna    A    G        0      0        2 
   5    chr5_4830837     ASom    A    G        0      0        2 
   5    chr5_4830837     HCab    A    G      0.5      1        2 
   5    chr5_4830837     HPrz    A    G      0.5      1        2 
   5    chr5_4830837     ZBoe    A    G        0      0        2 
   5    chr5_4830837     ZGre    A    G        0      0        2 
   5    chr5_4830837     ZHar    A    G        0      0        2 
   5    chr5_4830837   Sample    A    G        1      2        2 
   5    chr5_4838900     AAsi    C    T        0      0        2 
   5    chr5_4838900     AKia    C    T      0.5      1        2 
   5    chr5_4838900     AOna    C    T        0      0        2 
   5    chr5_4838900     ASom    C    T        0      0        2 
   5    chr5_4838900     HCab    C    T        0      0        2 
   5    chr5_4838900     HPrz    C    T        0      0        2 
   5    chr5_4838900     ZBoe    C    T        0      0        2 
   5    chr5_4838900     ZGre    C    T        0      0        2 
   5    chr5_4838900     ZHar    C    T        0      0        2 
   5    chr5_4838900   Sample    C    T        0      0        2 
   5    chr5_4841552     AAsi    A    T        0      0        2 
   5    chr5_4841552     AKia    A    T      0.5      1        2 
   5    chr5_4841552     AOna    A    T      0.5      1        2 
   5    chr5_4841552     ASom    A    T        0      0        2 
   5    chr5_4841552     HCab    A    T        1      2        2 
   5    chr5_4841552     HPrz    A    T        1      2        2 
   5    chr5_4841552     ZBoe    A    T        0      0        2 
   5    chr5_4841552     ZGre    A    T        0      0        2 
   5    chr5_4841552     ZHar    A    T        0      0        2 
   5    chr5_4841552   Sample    A    T        1      2        2 
   5    chr5_4845445     AAsi    G    A        0      0        2 
   5    chr5_4845445     AKia    G    A        0      0        2 
   5    chr5_4845445     AOna    G    A      0.5      1        2 
   5    chr5_4845445     ASom    G    A        0      0        2 
   5    chr5_4845445     HCab    G    A        0      0        2 
   5    chr5_4845445     HPrz    G    A        0      0        2 
   5    chr5_4845445     ZBoe    G    A        0      0        2 
   5    chr5_4845445     ZGre    G    A        0      0        2 
   5    chr5_4845445     ZHar    G    A        0      0        2 
   5    chr5_4845445   Sample    G    A        0      0        2 
   5    chr5_4850514     AAsi    A    G        0      0        2 
   5    chr5_4850514     AKia    A    G        0      0        2 
   5    chr5_4850514     AOna    A    G        0      0        2 
   5    chr5_4850514     ASom    A    G        0      0        2 
   5    chr5_4850514     HCab    A    G        1      2        2 
   5    chr5_4850514     HPrz    A    G        1      2        2 
   5    chr5_4850514     ZBoe    A    G        0      0        2 
   5    chr5_4850514     ZGre    A    G        0      0        2 
   5    chr5_4850514     ZHar    A    G        0      0        2 
   5    chr5_4850514   Sample    A    G        1      2        2 
   5    chr5_4854892     AAsi    A    G        0      0        2 
   5    chr5_4854892     AKia    A    G        0      0        2 
   5    chr5_4854892     AOna    A    G        0      0        2 
   5    chr5_4854892     ASom    A    G        0      0        2 
   5    chr5_4854892     HCab    A    G        0      0        2 
   5    chr5_4854892     HPrz    A    G        0      0        2 
   5    chr5_4854892     ZBoe    A    G        0      0        2 
   5    chr5_4854892     ZGre    A    G        1      2        2 
   5    chr5_4854892     ZHar    A    G        0      0        2 
   5    chr5_4854892   Sample    A    G        0      0        2 
   5    chr5_4855799     AAsi    T    C        0      0        2 
   5    chr5_4855799     AKia    T    C        0      0        2 
   5    chr5_4855799     AOna    T    C      0.5      1        2 
   5    chr5_4855799     ASom    T    C        0      0        2 
   5    chr5_4855799     HCab    T    C        0      0        2 
   5    chr5_4855799     HPrz    T    C        0      0        2 
   5    chr5_4855799     ZBoe    T    C        0      0        2 
   5    chr5_4855799     ZGre    T    C        0      0        2 
   5    chr5_4855799     ZHar    T    C        0      0        2 
   5    chr5_4855799   Sample    T    C        0      0        2 
   5    chr5_4855806     AAsi    G    T        0      0        2 
   5    chr5_4855806     AKia    G    T        0      0        2 
   5    chr5_4855806     AOna    G    T        0      0        2 
   5    chr5_4855806     ASom    G    T        0      0        2 
   5    chr5_4855806     HCab    G    T        0      0        2 
   5    chr5_4855806     HPrz    G    T        0      0        2 
   5    chr5_4855806     ZBoe    G    T        1      2        2 
   5    chr5_4855806     ZGre    G    T        0      0        2 
   5    chr5_4855806     ZHar    G    T        0      0        2 
   5    chr5_4855806   Sample    G    T        0      0        2 
   5    chr5_4855874     AAsi    T    C        0      0        2 
   5    chr5_4855874     AKia    T    C        0      0        2 
   5    chr5_4855874     AOna    T    C        0      0        2 
   5    chr5_4855874     ASom    T    C        0      0        2 
   5    chr5_4855874     HCab    T    C        0      0        2 
   5    chr5_4855874     HPrz    T    C        0      0        2 
   5    chr5_4855874     ZBoe    T    C      0.5      1        2 
   5    chr5_4855874     ZGre    T    C        0      0        2 
   5    chr5_4855874     ZHar    T    C        0      0        2 
   5    chr5_4855874   Sample    T    C        0      0        2 
   5    chr5_4856171     AAsi    T    C        0      0        2 
   5    chr5_4856171     AKia    T    C        0      0        2 
   5    chr5_4856171     AOna    T    C        0      0        2 
   5    chr5_4856171     ASom    T    C        0      0        2 
   5    chr5_4856171     HCab    T    C        1      2        2 
   5    chr5_4856171     HPrz    T    C        1      2        2 
   5    chr5_4856171     ZBoe    T    C        0      0        2 
   5    chr5_4856171     ZGre    T    C        0      0        2 
   5    chr5_4856171     ZHar    T    C        0      0        2 
   5    chr5_4856171   Sample    T    C        1      2        2 
   5    chr5_4857622     AAsi    T    C        0      0        2 
   5    chr5_4857622     AKia    T    C        0      0        2 
   5    chr5_4857622     AOna    T    C        0      0        2 
   5    chr5_4857622     ASom    T    C        1      2        2 
   5    chr5_4857622     HCab    T    C        0      0        2 
   5    chr5_4857622     HPrz    T    C        0      0        2 
   5    chr5_4857622     ZBoe    T    C      0.5      1        2 
   5    chr5_4857622     ZGre    T    C        0      0        2 
   5    chr5_4857622     ZHar    T    C        0      0        2 
   5    chr5_4857622   Sample    T    C        0      0        2 
   5    chr5_4862369     AAsi    T    C        0      0        2 
   5    chr5_4862369     AKia    T    C        0      0        2 
   5    chr5_4862369     AOna    T    C        0      0        2 
   5    chr5_4862369     ASom    T    C        0      0        2 
   5    chr5_4862369     HCab    T    C        0      0        2 
   5    chr5_4862369     HPrz    T    C        0      0        2 
   5    chr5_4862369     ZBoe    T    C        0      0        2 
   5    chr5_4862369     ZGre    T    C        0      0        2 
   5    chr5_4862369     ZHar    T    C      0.5      1        2 
   5    chr5_4862369   Sample    T    C        0      0        2 
   5    chr5_4864649     AAsi    C    T        1      2        2 
   5    chr5_4864649     AKia    C    T        0      0        2 
   5    chr5_4864649     AOna    C    T        0      0        2 
   5    chr5_4864649     ASom    C    T        1      2        2 
   5    chr5_4864649     HCab    C    T        0      0        2 
   5    chr5_4864649     HPrz    C    T        0      0        2 
   5    chr5_4864649     ZBoe    C    T        0      0        2 
   5    chr5_4864649     ZGre    C    T        0      0        2 
   5    chr5_4864649     ZHar    C    T        0      0        2 
   5    chr5_4864649   Sample    C    T        0      0        2 
   5    chr5_4865406     AAsi    C    A        0      0        2 
   5    chr5_4865406     AKia    C    A        0      0        2 
   5    chr5_4865406     AOna    C    A        0      0        2 
   5    chr5_4865406     ASom    C    A        0      0        2 
   5    chr5_4865406     HCab    C    A        0      0        2 
   5    chr5_4865406     HPrz    C    A        1      2        2 
   5    chr5_4865406     ZBoe    C    A        0      0        2 
   5    chr5_4865406     ZGre    C    A        0      0        2 
   5    chr5_4865406     ZHar    C    A        0      0        2 
   5    chr5_4865406   Sample    C    A        0      0        2 
   5    chr5_4868271     AAsi    C    A        0      0        2 
   5    chr5_4868271     AKia    C    A        0      0        2 
   5    chr5_4868271     AOna    C    A        0      0        2 
   5    chr5_4868271     ASom    C    A        0      0        2 
   5    chr5_4868271     HCab    C    A      0.5      1        2 
   5    chr5_4868271     HPrz    C    A        0      0        2 
   5    chr5_4868271     ZBoe    C    A        0      0        2 
   5    chr5_4868271     ZGre    C    A        0      0        2 
   5    chr5_4868271     ZHar    C    A        0      0        2 
   5    chr5_4868271   Sample    C    A        0      0        2 
   5    chr5_4868579     AAsi    C    G        0      0        2 
   5    chr5_4868579     AKia    C    G        0      0        2 
   5    chr5_4868579     AOna    C    G      0.5      1        2 
   5    chr5_4868579     ASom    C    G        0      0        2 
   5    chr5_4868579     HCab    C    G        0      0        2 
   5    chr5_4868579     HPrz    C    G        0      0        2 
   5    chr5_4868579     ZBoe    C    G        0      0        2 
   5    chr5_4868579     ZGre    C    G        0      0        2 
   5    chr5_4868579     ZHar    C    G        0      0        2 
   5    chr5_4868579   Sample    C    G        0      0        2 
   5    chr5_4886119     AAsi    C    T        0      0        2 
   5    chr5_4886119     AKia    C    T        0      0        2 
   5    chr5_4886119     AOna    C    T        0      0        2 
   5    chr5_4886119     ASom    C    T        0      0        2 
   5    chr5_4886119     HCab    C    T        0      0        2 
   5    chr5_4886119     HPrz    C    T        0      0        2 
   5    chr5_4886119     ZBoe    C    T      0.5      1        2 
   5    chr5_4886119     ZGre    C    T        0      0        2 
   5    chr5_4886119     ZHar    C    T        0      0        2 
   5    chr5_4886119   Sample    C    T        0      0        2 
   5    chr5_4890374     AAsi    C    G        0      0        2 
   5    chr5_4890374     AKia    C    G        0      0        2 
   5    chr5_4890374     AOna    C    G        0      0        2 
   5    chr5_4890374     ASom    C    G        0      0        2 
   5    chr5_4890374     HCab    C    G      0.5      1        2 
   5    chr5_4890374     HPrz    C    G      0.5      1        2 
   5    chr5_4890374     ZBoe    C    G        0      0        2 
   5    chr5_4890374     ZGre    C    G        0      0        2 
   5    chr5_4890374     ZHar    C    G        0      0        2 
   5    chr5_4890374   Sample    C    G        1      2        2 
   5    chr5_4892567     AAsi    C    T        0      0        2 
   5    chr5_4892567     AKia    C    T        0      0        2 
   5    chr5_4892567     AOna    C    T      0.5      1        2 
   5    chr5_4892567     ASom    C    T        0      0        2 
   5    chr5_4892567     HCab    C    T        0      0        2 
   5    chr5_4892567     HPrz    C    T        0      0        2 
   5    chr5_4892567     ZBoe    C    T        0      0        2 
   5    chr5_4892567     ZGre    C    T        0      0        2 
   5    chr5_4892567     ZHar    C    T        0      0        2 
   5    chr5_4892567   Sample    C    T        0      0        2 
   5    chr5_4897792     AAsi    C    T        0      0        2 
   5    chr5_4897792     AKia    C    T        0      0        2 
   5    chr5_4897792     AOna    C    T        0      0        2 
   5    chr5_4897792     ASom    C    T        0      0        2 
   5    chr5_4897792     HCab    C    T        1      2        2 
   5    chr5_4897792     HPrz    C    T        1      2        2 
   5    chr5_4897792     ZBoe    C    T        0      0        2 
   5    chr5_4897792     ZGre    C    T        0      0        2 
   5    chr5_4897792     ZHar    C    T        0      0        2 
   5    chr5_4897792   Sample    C    T        1      2        2 
   5    chr5_4898249     AAsi    T    C        0      0        2 
   5    chr5_4898249     AKia    T    C        0      0        2 
   5    chr5_4898249     AOna    T    C        0      0        2 
   5    chr5_4898249     ASom    T    C        0      0        2 
   5    chr5_4898249     HCab    T    C        1      2        2 
   5    chr5_4898249     HPrz    T    C        1      2        2 
   5    chr5_4898249     ZBoe    T    C        0      0        2 
   5    chr5_4898249     ZGre    T    C        0      0        2 
   5    chr5_4898249     ZHar    T    C        0      0        2 
   5    chr5_4898249   Sample    T    C        1      2        2 
   5    chr5_4901533     AAsi    T    C        0      0        2 
   5    chr5_4901533     AKia    T    C        0      0        2 
   5    chr5_4901533     AOna    T    C      0.5      1        2 
   5    chr5_4901533     ASom    T    C        0      0        2 
   5    chr5_4901533     HCab    T    C        0      0        2 
   5    chr5_4901533     HPrz    T    C        0      0        2 
   5    chr5_4901533     ZBoe    T    C        0      0        2 
   5    chr5_4901533     ZGre    T    C        0      0        2 
   5    chr5_4901533     ZHar    T    C        0      0        2 
   5    chr5_4901533   Sample    T    C        0      0        2 
   5    chr5_4907764     AAsi    T    C        0      0        2 
   5    chr5_4907764     AKia    T    C        0      0        2 
   5    chr5_4907764     AOna    T    C        0      0        2 
   5    chr5_4907764     ASom    T    C        0      0        2 
   5    chr5_4907764     HCab    T    C      0.5      1        2 
   5    chr5_4907764     HPrz    T    C        0      0        2 
   5    chr5_4907764     ZBoe    T    C        0      0        2 
   5    chr5_4907764     ZGre    T    C        0      0        2 
   5    chr5_4907764     ZHar    T    C        0      0        2 
   5    chr5_4907764   Sample    T    C        0      0        2 
   5    chr5_4909518     AAsi    C    T        0      0        2 
   5    chr5_4909518     AKia    C    T        0      0        2 
   5    chr5_4909518     AOna    C    T      0.5      1        2 
   5    chr5_4909518     ASom    C    T        0      0        2 
   5    chr5_4909518     HCab    C    T        0      0        2 
   5    chr5_4909518     HPrz    C    T        0      0        2 
   5    chr5_4909518     ZBoe    C    T        0      0        2 
   5    chr5_4909518     ZGre    C    T        0      0        2 
   5    chr5_4909518     ZHar    C    T        0      0        2 
   5    chr5_4909518   Sample    C    T        0      0        2 
   5    chr5_4916315     AAsi    T    G        0      0        2 
   5    chr5_4916315     AKia    T    G        0      0        2 
   5    chr5_4916315     AOna    T    G        0      0        2 
   5    chr5_4916315     ASom    T    G        0      0        2 
   5    chr5_4916315     HCab    T    G        0      0        2 
   5    chr5_4916315     HPrz    T    G        0      0        2 
   5    chr5_4916315     ZBoe    T    G        1      2        2 
   5    chr5_4916315     ZGre    T    G        0      0        2 
   5    chr5_4916315     ZHar    T    G        0      0        2 
   5    chr5_4916315   Sample    T    G        0      0        2 
   5    chr5_4922325     AAsi    T    C        1      2        2 
   5    chr5_4922325     AKia    T    C        0      0        2 
   5    chr5_4922325     AOna    T    C        0      0        2 
   5    chr5_4922325     ASom    T    C        0      0        2 
   5    chr5_4922325     HCab    T    C        0      0        2 
   5    chr5_4922325     HPrz    T    C        0      0        2 
   5    chr5_4922325     ZBoe    T    C        0      0        2 
   5    chr5_4922325     ZGre    T    C        0      0        2 
   5    chr5_4922325     ZHar    T    C        0      0        2 
   5    chr5_4922325   Sample    T    C        0      0        2 
   5    chr5_4923543     AAsi    G    T        0      0        2 
   5    chr5_4923543     AKia    G    T        0      0        2 
   5    chr5_4923543     AOna    G    T        0      0        2 
   5    chr5_4923543     ASom    G    T        0      0        2 
   5    chr5_4923543     HCab    G    T        0      0        2 
   5    chr5_4923543     HPrz    G    T        0      0        2 
   5    chr5_4923543     ZBoe    G    T        0      0        2 
   5    chr5_4923543     ZGre    G    T        0      0        2 
   5    chr5_4923543     ZHar    G    T        1      2        2 
   5    chr5_4923543   Sample    G    T        0      0        2 
   5    chr5_4924423     AAsi    C    T        0      0        2 
   5    chr5_4924423     AKia    C    T        0      0        2 
   5    chr5_4924423     AOna    C    T        0      0        2 
   5    chr5_4924423     ASom    C    T        0      0        2 
   5    chr5_4924423     HCab    C    T        1      2        2 
   5    chr5_4924423     HPrz    C    T      0.5      1        2 
   5    chr5_4924423     ZBoe    C    T        0      0        2 
   5    chr5_4924423     ZGre    C    T        0      0        2 
   5    chr5_4924423     ZHar    C    T        0      0        2 
   5    chr5_4924423   Sample    C    T        1      2        2 
   5    chr5_4925444     AAsi    T    C        0      0        2 
   5    chr5_4925444     AKia    T    C        0      0        2 
   5    chr5_4925444     AOna    T    C        0      0        2 
   5    chr5_4925444     ASom    T    C        0      0        2 
   5    chr5_4925444     HCab    T    C        1      2        2 
   5    chr5_4925444     HPrz    T    C        1      2        2 
   5    chr5_4925444     ZBoe    T    C        0      0        2 
   5    chr5_4925444     ZGre    T    C        0      0        2 
   5    chr5_4925444     ZHar    T    C        0      0        2 
   5    chr5_4925444   Sample    T    C        1      2        2 
   5    chr5_4933994     AAsi    G    A        0      0        2 
   5    chr5_4933994     AKia    G    A        0      0        2 
   5    chr5_4933994     AOna    G    A        0      0        2 
   5    chr5_4933994     ASom    G    A        0      0        2 
   5    chr5_4933994     HCab    G    A        1      2        2 
   5    chr5_4933994     HPrz    G    A        1      2        2 
   5    chr5_4933994     ZBoe    G    A        0      0        2 
   5    chr5_4933994     ZGre    G    A        0      0        2 
   5    chr5_4933994     ZHar    G    A        0      0        2 
   5    chr5_4933994   Sample    G    A        1      2        2 
   5    chr5_4937223     AAsi    T    G        0      0        2 
   5    chr5_4937223     AKia    T    G        0      0        2 
   5    chr5_4937223     AOna    T    G        0      0        2 
   5    chr5_4937223     ASom    T    G        0      0        2 
   5    chr5_4937223     HCab    T    G        1      2        2 
   5    chr5_4937223     HPrz    T    G        1      2        2 
   5    chr5_4937223     ZBoe    T    G        0      0        2 
   5    chr5_4937223     ZGre    T    G        0      0        2 
   5    chr5_4937223     ZHar    T    G        0      0        2 
   5    chr5_4937223   Sample    T    G        1      2        2 
   5    chr5_4937809     AAsi    C    G        0      0        2 
   5    chr5_4937809     AKia    C    G        0      0        2 
   5    chr5_4937809     AOna    C    G      0.5      1        2 
   5    chr5_4937809     ASom    C    G        0      0        2 
   5    chr5_4937809     HCab    C    G        0      0        2 
   5    chr5_4937809     HPrz    C    G        0      0        2 
   5    chr5_4937809     ZBoe    C    G        0      0        2 
   5    chr5_4937809     ZGre    C    G        0      0        2 
   5    chr5_4937809     ZHar    C    G        0      0        2 
   5    chr5_4937809   Sample    C    G        0      0        2 
   5    chr5_4945021     AAsi    G    A        0      0        2 
   5    chr5_4945021     AKia    G    A        0      0        2 
   5    chr5_4945021     AOna    G    A        0      0        2 
   5    chr5_4945021     ASom    G    A        0      0        2 
   5    chr5_4945021     HCab    G    A        0      0        2 
   5    chr5_4945021     HPrz    G    A        0      0        2 
   5    chr5_4945021     ZBoe    G    A        0      0        2 
   5    chr5_4945021     ZGre    G    A        0      0        2 
   5    chr5_4945021     ZHar    G    A      0.5      1        2 
   5    chr5_4945021   Sample    G    A        0      0        2 
   5    chr5_4947486     AAsi    T    C        0      0        2 
   5    chr5_4947486     AKia    T    C        0      0        2 
   5    chr5_4947486     AOna    T    C      0.5      1        2 
   5    chr5_4947486     ASom    T    C        0      0        2 
   5    chr5_4947486     HCab    T    C        0      0        2 
   5    chr5_4947486     HPrz    T    C        0      0        2 
   5    chr5_4947486     ZBoe    T    C        0      0        2 
   5    chr5_4947486     ZGre    T    C        0      0        2 
   5    chr5_4947486     ZHar    T    C        0      0        2 
   5    chr5_4947486   Sample    T    C        0      0        2 
   5    chr5_4947722     AAsi    A    G        0      0        2 
   5    chr5_4947722     AKia    A    G        0      0        2 
   5    chr5_4947722     AOna    A    G        0      0        2 
   5    chr5_4947722     ASom    A    G        0      0        2 
   5    chr5_4947722     HCab    A    G        0      0        2 
   5    chr5_4947722     HPrz    A    G      0.5      1        2 
   5    chr5_4947722     ZBoe    A    G        0      0        2 
   5    chr5_4947722     ZGre    A    G        0      0        2 
   5    chr5_4947722     ZHar    A    G        0      0        2 
   5    chr5_4947722   Sample    A    G        0      0        2 
   5    chr5_4954473     AAsi    T    C        0      0        2 
   5    chr5_4954473     AKia    T    C        0      0        2 
   5    chr5_4954473     AOna    T    C        0      0        2 
   5    chr5_4954473     ASom    T    C        0      0        2 
   5    chr5_4954473     HCab    T    C        0      0        2 
   5    chr5_4954473     HPrz    T    C        0      0        2 
   5    chr5_4954473     ZBoe    T    C        0      0        2 
   5    chr5_4954473     ZGre    T    C        1      2        2 
   5    chr5_4954473     ZHar    T    C        0      0        2 
   5    chr5_4954473   Sample    T    C        1      2        2 
   5    chr5_4961256     AAsi    G    C        0      0        2 
   5    chr5_4961256     AKia    G    C        0      0        2 
   5    chr5_4961256     AOna    G    C      0.5      1        2 
   5    chr5_4961256     ASom    G    C        0      0        2 
   5    chr5_4961256     HCab    G    C        0      0        2 
   5    chr5_4961256     HPrz    G    C        0      0        2 
   5    chr5_4961256     ZBoe    G    C        0      0        2 
   5    chr5_4961256     ZGre    G    C        0      0        2 
   5    chr5_4961256     ZHar    G    C        0      0        2 
   5    chr5_4961256   Sample    G    C        0      0        2 
   5    chr5_4961964     AAsi    A    C        0      0        2 
   5    chr5_4961964     AKia    A    C        0      0        2 
   5    chr5_4961964     AOna    A    C        0      0        2 
   5    chr5_4961964     ASom    A    C        0      0        2 
   5    chr5_4961964     HCab    A    C        0      0        2 
   5    chr5_4961964     HPrz    A    C        0      0        2 
   5    chr5_4961964     ZBoe    A    C      0.5      1        2 
   5    chr5_4961964     ZGre    A    C        0      0        2 
   5    chr5_4961964     ZHar    A    C        0      0        2 
   5    chr5_4961964   Sample    A    C        0      0        2 
   5    chr5_4962999     AAsi    T    C        0      0        2 
   5    chr5_4962999     AKia    T    C        0      0        2 
   5    chr5_4962999     AOna    T    C        0      0        2 
   5    chr5_4962999     ASom    T    C        0      0        2 
   5    chr5_4962999     HCab    T    C        0      0        2 
   5    chr5_4962999     HPrz    T    C        0      0        2 
   5    chr5_4962999     ZBoe    T    C        0      0        2 
   5    chr5_4962999     ZGre    T    C      0.5      1        2 
   5    chr5_4962999     ZHar    T    C        0      0        2 
   5    chr5_4962999   Sample    T    C        0      0        2 
   5    chr5_4963849     AAsi    C    T        0      0        2 
   5    chr5_4963849     AKia    C    T        0      0        2 
   5    chr5_4963849     AOna    C    T        0      0        2 
   5    chr5_4963849     ASom    C    T        0      0        2 
   5    chr5_4963849     HCab    C    T        1      2        2 
   5    chr5_4963849     HPrz    C    T        1      2        2 
   5    chr5_4963849     ZBoe    C    T        0      0        2 
   5    chr5_4963849     ZGre    C    T        0      0        2 
   5    chr5_4963849     ZHar    C    T        0      0        2 
   5    chr5_4963849   Sample    C    T        1      2        2 
   5    chr5_4969824     AAsi    C    G        0      0        2 
   5    chr5_4969824     AKia    C    G        0      0        2 
   5    chr5_4969824     AOna    C    G        0      0        2 
   5    chr5_4969824     ASom    C    G        0      0        2 
   5    chr5_4969824     HCab    C    G        0      0        2 
   5    chr5_4969824     HPrz    C    G        0      0        2 
   5    chr5_4969824     ZBoe    C    G      0.5      1        2 
   5    chr5_4969824     ZGre    C    G        0      0        2 
   5    chr5_4969824     ZHar    C    G        0      0        2 
   5    chr5_4969824   Sample    C    G        0      0        2 
   5    chr5_4970856     AAsi    T    C        1      2        2 
   5    chr5_4970856     AKia    T    C        0      0        2 
   5    chr5_4970856     AOna    T    C        0      0        2 
   5    chr5_4970856     ASom    T    C        1      2        2 
   5    chr5_4970856     HCab    T    C        0      0        2 
   5    chr5_4970856     HPrz    T    C        0      0        2 
   5    chr5_4970856     ZBoe    T    C        0      0        2 
   5    chr5_4970856     ZGre    T    C        0      0        2 
   5    chr5_4970856     ZHar    T    C        0      0        2 
   5    chr5_4970856   Sample    T    C        0      0        2 
   5    chr5_4977169     AAsi    T    C        0      0        2 
   5    chr5_4977169     AKia    T    C        0      0        2 
   5    chr5_4977169     AOna    T    C        0      0        2 
   5    chr5_4977169     ASom    T    C        0      0        2 
   5    chr5_4977169     HCab    T    C        1      2        2 
   5    chr5_4977169     HPrz    T    C      0.5      1        2 
   5    chr5_4977169     ZBoe    T    C        0      0        2 
   5    chr5_4977169     ZGre    T    C        0      0        2 
   5    chr5_4977169     ZHar    T    C        0      0        2 
   5    chr5_4977169   Sample    T    C        1      2        2 
   5    chr5_4984762     AAsi    C    T        0      0        2 
   5    chr5_4984762     AKia    C    T        0      0        2 
   5    chr5_4984762     AOna    C    T        0      0        2 
   5    chr5_4984762     ASom    C    T        0      0        2 
   5    chr5_4984762     HCab    C    T        1      2        2 
   5    chr5_4984762     HPrz    C    T        1      2        2 
   5    chr5_4984762     ZBoe    C    T        0      0        2 
   5    chr5_4984762     ZGre    C    T        0      0        2 
   5    chr5_4984762     ZHar    C    T        0      0        2 
   5    chr5_4984762   Sample    C    T        1      2        2 
   5    chr5_4986247     AAsi    G    C        0      0        2 
   5    chr5_4986247     AKia    G    C        0      0        2 
   5    chr5_4986247     AOna    G    C        0      0        2 
   5    chr5_4986247     ASom    G    C        0      0        2 
   5    chr5_4986247     HCab    G    C      0.5      1        2 
   5    chr5_4986247     HPrz    G    C        0      0        2 
   5    chr5_4986247     ZBoe    G    C        0      0        2 
   5    chr5_4986247     ZGre    G    C        0      0        2 
   5    chr5_4986247     ZHar    G    C        0      0        2 
   5    chr5_4986247   Sample    G    C        0      0        2 
   5    chr5_4988773     AAsi    G    A        0      0        2 
   5    chr5_4988773     AKia    G    A        0      0        2 
   5    chr5_4988773     AOna    G    A        0      0        2 
   5    chr5_4988773     ASom    G    A        0      0        2 
   5    chr5_4988773     HCab    G    A        1      2        2 
   5    chr5_4988773     HPrz    G    A        1      2        2 
   5    chr5_4988773     ZBoe    G    A        0      0        2 
   5    chr5_4988773     ZGre    G    A        0      0        2 
   5    chr5_4988773     ZHar    G    A        0      0        2 
   5    chr5_4988773   Sample    G    A        1      2        2 
   5    chr5_4999264     AAsi    T    C        0      0        2 
   5    chr5_4999264     AKia    T    C        0      0        2 
   5    chr5_4999264     AOna    T    C        0      0        2 
   5    chr5_4999264     ASom    T    C        0      0        2 
   5    chr5_4999264     HCab    T    C      0.5      1        2 
   5    chr5_4999264     HPrz    T    C        0      0        2 
   5    chr5_4999264     ZBoe    T    C        0      0        2 
   5    chr5_4999264     ZGre    T    C        0      0        2 
   5    chr5_4999264     ZHar    T    C        0      0        2 
   5    chr5_4999264   Sample    T    C        0      0        2 
   5    chr5_4999498     AAsi    T    C        0      0        2 
   5    chr5_4999498     AKia    T    C        0      0        2 
   5    chr5_4999498     AOna    T    C        0      0        2 
   5    chr5_4999498     ASom    T    C        0      0        2 
   5    chr5_4999498     HCab    T    C        0      0        2 
   5    chr5_4999498     HPrz    T    C        0      0        2 
   5    chr5_4999498     ZBoe    T    C        0      0        2 
   5    chr5_4999498     ZGre    T    C        1      2        2 
   5    chr5_4999498     ZHar    T    C        0      0        2 
   5    chr5_4999498   Sample    T    C        0      0        2 
   5    chr5_5009364     AAsi    G    C        0      0        2 
   5    chr5_5009364     AKia    G    C        0      0        2 
   5    chr5_5009364     AOna    G    C        0      0        2 
   5    chr5_5009364     ASom    G    C        1      2        2 
   5    chr5_5009364     HCab    G    C        0      0        2 
   5    chr5_5009364     HPrz    G    C        0      0        2 
   5    chr5_5009364     ZBoe    G    C        0      0        2 
   5    chr5_5009364     ZGre    G    C        0      0        2 
   5    chr5_5009364     ZHar    G    C        0      0        2 
   5    chr5_5009364   Sample    G    C        0      0        2 
   5    chr5_5012486     AAsi    G    C        0      0        2 
   5    chr5_5012486     AKia    G    C        0      0        2 
   5    chr5_5012486     AOna    G    C        0      0        2 
   5    chr5_5012486     ASom    G    C        0      0        2 
   5    chr5_5012486     HCab    G    C        1      2        2 
   5    chr5_5012486     HPrz    G    C        1      2        2 
   5    chr5_5012486     ZBoe    G    C        0      0        2 
   5    chr5_5012486     ZGre    G    C        0      0        2 
   5    chr5_5012486     ZHar    G    C        0      0        2 
   5    chr5_5012486   Sample    G    C        1      2        2 
   5    chr5_5015410     AAsi    G    T        0      0        2 
   5    chr5_5015410     AKia    G    T        0      0        2 
   5    chr5_5015410     AOna    G    T        0      0        2 
   5    chr5_5015410     ASom    G    T        0      0        2 
   5    chr5_5015410     HCab    G    T        0      0        2 
   5    chr5_5015410     HPrz    G    T        0      0        2 
   5    chr5_5015410     ZBoe    G    T        1      2        2 
   5    chr5_5015410     ZGre    G    T        0      0        2 
   5    chr5_5015410     ZHar    G    T        0      0        2 
   5    chr5_5015410   Sample    G    T        0      0        2 
   5    chr5_5019296     AAsi    G    A        0      0        2 
   5    chr5_5019296     AKia    G    A        0      0        2 
   5    chr5_5019296     AOna    G    A        0      0        2 
   5    chr5_5019296     ASom    G    A        0      0        2 
   5    chr5_5019296     HCab    G    A        0      0        2 
   5    chr5_5019296     HPrz    G    A        0      0        2 
   5    chr5_5019296     ZBoe    G    A        0      0        2 
   5    chr5_5019296     ZGre    G    A        1      2        2 
   5    chr5_5019296     ZHar    G    A        0      0        2 
   5    chr5_5019296   Sample    G    A        0      0        2 
   5    chr5_5023265     AAsi    A    T        0      0        2 
   5    chr5_5023265     AKia    A    T        0      0        2 
   5    chr5_5023265     AOna    A    T        0      0        2 
   5    chr5_5023265     ASom    A    T        1      2        2 
   5    chr5_5023265     HCab    A    T        0      0        2 
   5    chr5_5023265     HPrz    A    T        0      0        2 
   5    chr5_5023265     ZBoe    A    T        0      0        2 
   5    chr5_5023265     ZGre    A    T        0      0        2 
   5    chr5_5023265     ZHar    A    T        0      0        2 
   5    chr5_5023265   Sample    A    T        0      0        2 
   5    chr5_5026396     AAsi    G    A        0      0        2 
   5    chr5_5026396     AKia    G    A        0      0        2 
   5    chr5_5026396     AOna    G    A        0      0        2 
   5    chr5_5026396     ASom    G    A        0      0        2 
   5    chr5_5026396     HCab    G    A        1      2        2 
   5    chr5_5026396     HPrz    G    A        1      2        2 
   5    chr5_5026396     ZBoe    G    A        0      0        2 
   5    chr5_5026396     ZGre    G    A        0      0        2 
   5    chr5_5026396     ZHar    G    A        0      0        2 
   5    chr5_5026396   Sample    G    A        1      2        2 
   5    chr5_5027110     AAsi    G    A        0      0        2 
   5    chr5_5027110     AKia    G    A        0      0        2 
   5    chr5_5027110     AOna    G    A        0      0        2 
   5    chr5_5027110     ASom    G    A        0      0        2 
   5    chr5_5027110     HCab    G    A        0      0        2 
   5    chr5_5027110     HPrz    G    A        0      0        2 
   5    chr5_5027110     ZBoe    G    A        0      0        2 
   5    chr5_5027110     ZGre    G    A        0      0        2 
   5    chr5_5027110     ZHar    G    A        1      2        2 
   5    chr5_5027110   Sample    G    A        0      0        2 
   5    chr5_5035193     AAsi    G    C        0      0        2 
   5    chr5_5035193     AKia    G    C        0      0        2 
   5    chr5_5035193     AOna    G    C        0      0        2 
   5    chr5_5035193     ASom    G    C        0      0        2 
   5    chr5_5035193     HCab    G    C      0.5      1        2 
   5    chr5_5035193     HPrz    G    C        1      2        2 
   5    chr5_5035193     ZBoe    G    C        0      0        2 
   5    chr5_5035193     ZGre    G    C        0      0        2 
   5    chr5_5035193     ZHar    G    C        0      0        2 
   5    chr5_5035193   Sample    G    C        0      0        2 
   5    chr5_5037134     AAsi    G    A        1      2        2 
   5    chr5_5037134     AKia    G    A        0      0        2 
   5    chr5_5037134     AOna    G    A        0      0        2 
   5    chr5_5037134     ASom    G    A        1      2        2 
   5    chr5_5037134     HCab    G    A        1      2        2 
   5    chr5_5037134     HPrz    G    A        1      2        2 
   5    chr5_5037134     ZBoe    G    A        0      0        2 
   5    chr5_5037134     ZGre    G    A        0      0        2 
   5    chr5_5037134     ZHar    G    A        0      0        2 
   5    chr5_5037134   Sample    G    A        1      2        2 
   5    chr5_5039056     AAsi    G    A        0      0        2 
   5    chr5_5039056     AKia    G    A        0      0        2 
   5    chr5_5039056     AOna    G    A        0      0        2 
   5    chr5_5039056     ASom    G    A        1      2        2 
   5    chr5_5039056     HCab    G    A        0      0        2 
   5    chr5_5039056     HPrz    G    A        0      0        2 
   5    chr5_5039056     ZBoe    G    A        0      0        2 
   5    chr5_5039056     ZGre    G    A        0      0        2 
   5    chr5_5039056     ZHar    G    A        0      0        2 
   5    chr5_5039056   Sample    G    A        0      0        2 
   5    chr5_5041978     AAsi    A    G        0      0        2 
   5    chr5_5041978     AKia    A    G        0      0        2 
   5    chr5_5041978     AOna    A    G        0      0        2 
   5    chr5_5041978     ASom    A    G        0      0        2 
   5    chr5_5041978     HCab    A    G      0.5      1        2 
   5    chr5_5041978     HPrz    A    G        0      0        2 
   5    chr5_5041978     ZBoe    A    G        0      0        2 
   5    chr5_5041978     ZGre    A    G        0      0        2 
   5    chr5_5041978     ZHar    A    G        0      0        2 
   5    chr5_5041978   Sample    A    G        1      2        2 
   5    chr5_5052859     AAsi    G    A        0      0        2 
   5    chr5_5052859     AKia    G    A        0      0        2 
   5    chr5_5052859     AOna    G    A        0      0        2 
   5    chr5_5052859     ASom    G    A        0      0        2 
   5    chr5_5052859     HCab    G    A        0      0        2 
   5    chr5_5052859     HPrz    G    A        0      0        2 
   5    chr5_5052859     ZBoe    G    A        0      0        2 
   5    chr5_5052859     ZGre    G    A      0.5      1        2 
   5    chr5_5052859     ZHar    G    A        0      0        2 
   5    chr5_5052859   Sample    G    A        0      0        2 
   5    chr5_5053789     AAsi    C    G        0      0        2 
   5    chr5_5053789     AKia    C    G        0      0        2 
   5    chr5_5053789     AOna    C    G        0      0        2 
   5    chr5_5053789     ASom    C    G        0      0        2 
   5    chr5_5053789     HCab    C    G        1      2        2 
   5    chr5_5053789     HPrz    C    G        1      2        2 
   5    chr5_5053789     ZBoe    C    G        0      0        2 
   5    chr5_5053789     ZGre    C    G        0      0        2 
   5    chr5_5053789     ZHar    C    G        0      0        2 
   5    chr5_5053789   Sample    C    G        1      2        2 
   5    chr5_5056776     AAsi    G    A        0      0        2 
   5    chr5_5056776     AKia    G    A        0      0        2 
   5    chr5_5056776     AOna    G    A        0      0        2 
   5    chr5_5056776     ASom    G    A        0      0        2 
   5    chr5_5056776     HCab    G    A        1      2        2 
   5    chr5_5056776     HPrz    G    A        1      2        2 
   5    chr5_5056776     ZBoe    G    A        0      0        2 
   5    chr5_5056776     ZGre    G    A        0      0        2 
   5    chr5_5056776     ZHar    G    A        0      0        2 
   5    chr5_5056776   Sample    G    A        1      2        2 
   5    chr5_5058184     AAsi    T    G        0      0        2 
   5    chr5_5058184     AKia    T    G        0      0        2 
   5    chr5_5058184     AOna    T    G        0      0        2 
   5    chr5_5058184     ASom    T    G        0      0        2 
   5    chr5_5058184     HCab    T    G        0      0        2 
   5    chr5_5058184     HPrz    T    G        0      0        2 
   5    chr5_5058184     ZBoe    T    G        0      0        2 
   5    chr5_5058184     ZGre    T    G        0      0        2 
   5    chr5_5058184     ZHar    T    G        1      2        2 
   5    chr5_5058184   Sample    T    G        0      0        2 
   5    chr5_5058500     AAsi    T    G        0      0        2 
   5    chr5_5058500     AKia    T    G        0      0        2 
   5    chr5_5058500     AOna    T    G        0      0        2 
   5    chr5_5058500     ASom    T    G        0      0        2 
   5    chr5_5058500     HCab    T    G        1      2        2 
   5    chr5_5058500     HPrz    T    G        1      2        2 
   5    chr5_5058500     ZBoe    T    G        0      0        2 
   5    chr5_5058500     ZGre    T    G        0      0        2 
   5    chr5_5058500     ZHar    T    G        0      0        2 
   5    chr5_5058500   Sample    T    G        1      2        2 
   5    chr5_5060110     AAsi    T    C        0      0        2 
   5    chr5_5060110     AKia    T    C        0      0        2 
   5    chr5_5060110     AOna    T    C        0      0        2 
   5    chr5_5060110     ASom    T    C        0      0        2 
   5    chr5_5060110     HCab    T    C        0      0        2 
   5    chr5_5060110     HPrz    T    C        0      0        2 
   5    chr5_5060110     ZBoe    T    C      0.5      1        2 
   5    chr5_5060110     ZGre    T    C        0      0        2 
   5    chr5_5060110     ZHar    T    C        0      0        2 
   5    chr5_5060110   Sample    T    C        0      0        2 
   5    chr5_5064597     AAsi    A    G        0      0        2 
   5    chr5_5064597     AKia    A    G        0      0        2 
   5    chr5_5064597     AOna    A    G        0      0        2 
   5    chr5_5064597     ASom    A    G        0      0        2 
   5    chr5_5064597     HCab    A    G        1      2        2 
   5    chr5_5064597     HPrz    A    G        1      2        2 
   5    chr5_5064597     ZBoe    A    G        0      0        2 
   5    chr5_5064597     ZGre    A    G        0      0        2 
   5    chr5_5064597     ZHar    A    G        0      0        2 
   5    chr5_5064597   Sample    A    G        1      2        2 
   5    chr5_5067434     AAsi    C    G        0      0        2 
   5    chr5_5067434     AKia    C    G        0      0        2 
   5    chr5_5067434     AOna    C    G        0      0        2 
   5    chr5_5067434     ASom    C    G        0      0        2 
   5    chr5_5067434     HCab    C    G        1      2        2 
   5    chr5_5067434     HPrz    C    G        1      2        2 
   5    chr5_5067434     ZBoe    C    G        0      0        2 
   5    chr5_5067434     ZGre    C    G        0      0        2 
   5    chr5_5067434     ZHar    C    G        0      0        2 
   5    chr5_5067434   Sample    C    G        1      2        2 
   5    chr5_5067762     AAsi    C    T        0      0        2 
   5    chr5_5067762     AKia    C    T        0      0        2 
   5    chr5_5067762     AOna    C    T        0      0        2 
   5    chr5_5067762     ASom    C    T        0      0        2 
   5    chr5_5067762     HCab    C    T        1      2        2 
   5    chr5_5067762     HPrz    C    T        1      2        2 
   5    chr5_5067762     ZBoe    C    T        0      0        2 
   5    chr5_5067762     ZGre    C    T        0      0        2 
   5    chr5_5067762     ZHar    C    T        0      0        2 
   5    chr5_5067762   Sample    C    T        0      0        2 
   5    chr5_5067897     AAsi    C    A        0      0        2 
   5    chr5_5067897     AKia    C    A        0      0        2 
   5    chr5_5067897     AOna    C    A        0      0        2 
   5    chr5_5067897     ASom    C    A        0      0        2 
   5    chr5_5067897     HCab    C    A        0      0        2 
   5    chr5_5067897     HPrz    C    A        0      0        2 
   5    chr5_5067897     ZBoe    C    A        0      0        2 
   5    chr5_5067897     ZGre    C    A        1      2        2 
   5    chr5_5067897     ZHar    C    A        0      0        2 
   5    chr5_5067897   Sample    C    A        0      0        2 
   5    chr5_5068589     AAsi    T    C        0      0        2 
   5    chr5_5068589     AKia    T    C        0      0        2 
   5    chr5_5068589     AOna    T    C        0      0        2 
   5    chr5_5068589     ASom    T    C        0      0        2 
   5    chr5_5068589     HCab    T    C        0      0        2 
   5    chr5_5068589     HPrz    T    C        1      2        2 
   5    chr5_5068589     ZBoe    T    C        0      0        2 
   5    chr5_5068589     ZGre    T    C        0      0        2 
   5    chr5_5068589     ZHar    T    C        0      0        2 
   5    chr5_5068589   Sample    T    C        0      0        2 
   5    chr5_5069779     AAsi    C    A        0      0        2 
   5    chr5_5069779     AKia    C    A        0      0        2 
   5    chr5_5069779     AOna    C    A        0      0        2 
   5    chr5_5069779     ASom    C    A        0      0        2 
   5    chr5_5069779     HCab    C    A        1      2        2 
   5    chr5_5069779     HPrz    C    A        1      2        2 
   5    chr5_5069779     ZBoe    C    A        0      0        2 
   5    chr5_5069779     ZGre    C    A        0      0        2 
   5    chr5_5069779     ZHar    C    A        0      0        2 
   5    chr5_5069779   Sample    C    A        1      2        2 
   5    chr5_5078121     AAsi    G    A        0      0        2 
   5    chr5_5078121     AKia    G    A        0      0        2 
   5    chr5_5078121     AOna    G    A        0      0        2 
   5    chr5_5078121     ASom    G    A        1      2        2 
   5    chr5_5078121     HCab    G    A        0      0        2 
   5    chr5_5078121     HPrz    G    A        0      0        2 
   5    chr5_5078121     ZBoe    G    A        0      0        2 
   5    chr5_5078121     ZGre    G    A        0      0        2 
   5    chr5_5078121     ZHar    G    A        0      0        2 
   5    chr5_5078121   Sample    G    A        0      0        2 
   5    chr5_5085416     AAsi    A    C        0      0        2 
   5    chr5_5085416     AKia    A    C        0      0        2 
   5    chr5_5085416     AOna    A    C        0      0        2 
   5    chr5_5085416     ASom    A    C        0      0        2 
   5    chr5_5085416     HCab    A    C        0      0        2 
   5    chr5_5085416     HPrz    A    C        1      2        2 
   5    chr5_5085416     ZBoe    A    C        0      0        2 
   5    chr5_5085416     ZGre    A    C        0      0        2 
   5    chr5_5085416     ZHar    A    C        0      0        2 
   5    chr5_5085416   Sample    A    C        0      0        2 
   5    chr5_5088665     AAsi    G    A        1      2        2 
   5    chr5_5088665     AKia    G    A        0      0        2 
   5    chr5_5088665     AOna    G    A        0      0        2 
   5    chr5_5088665     ASom    G    A        1      2        2 
   5    chr5_5088665     HCab    G    A        1      2        2 
   5    chr5_5088665     HPrz    G    A        1      2        2 
   5    chr5_5088665     ZBoe    G    A        0      0        2 
   5    chr5_5088665     ZGre    G    A        0      0        2 
   5    chr5_5088665     ZHar    G    A        0      0        2 
   5    chr5_5088665   Sample    G    A        1      2        2 
   5    chr5_5089826     AAsi    C    T        0      0        2 
   5    chr5_5089826     AKia    C    T        0      0        2 
   5    chr5_5089826     AOna    C    T      0.5      1        2 
   5    chr5_5089826     ASom    C    T        0      0        2 
   5    chr5_5089826     HCab    C    T        0      0        2 
   5    chr5_5089826     HPrz    C    T        0      0        2 
   5    chr5_5089826     ZBoe    C    T        0      0        2 
   5    chr5_5089826     ZGre    C    T        0      0        2 
   5    chr5_5089826     ZHar    C    T        0      0        2 
   5    chr5_5089826   Sample    C    T        0      0        2 
   5    chr5_5106714     AAsi    A    G        0      0        2 
   5    chr5_5106714     AKia    A    G      0.5      1        2 
   5    chr5_5106714     AOna    A    G        0      0        2 
   5    chr5_5106714     ASom    A    G        0      0        2 
   5    chr5_5106714     HCab    A    G        0      0        2 
   5    chr5_5106714     HPrz    A    G        0      0        2 
   5    chr5_5106714     ZBoe    A    G        0      0        2 
   5    chr5_5106714     ZGre    A    G        0      0        2 
   5    chr5_5106714     ZHar    A    G        0      0        2 
   5    chr5_5106714   Sample    A    G        0      0        2 
   5    chr5_5109406     AAsi    C    T        0      0        2 
   5    chr5_5109406     AKia    C    T        0      0        2 
   5    chr5_5109406     AOna    C    T        0      0        2 
   5    chr5_5109406     ASom    C    T        0      0        2 
   5    chr5_5109406     HCab    C    T        0      0        2 
   5    chr5_5109406     HPrz    C    T        0      0        2 
   5    chr5_5109406     ZBoe    C    T        1      2        2 
   5    chr5_5109406     ZGre    C    T        0      0        2 
   5    chr5_5109406     ZHar    C    T        0      0        2 
   5    chr5_5109406   Sample    C    T        0      0        2 
   5    chr5_5135887     AAsi    G    A        0      0        2 
   5    chr5_5135887     AKia    G    A        0      0        2 
   5    chr5_5135887     AOna    G    A        0      0        2 
   5    chr5_5135887     ASom    G    A        0      0        2 
   5    chr5_5135887     HCab    G    A        0      0        2 
   5    chr5_5135887     HPrz    G    A        0      0        2 
   5    chr5_5135887     ZBoe    G    A        0      0        2 
   5    chr5_5135887     ZGre    G    A      0.5      1        2 
   5    chr5_5135887     ZHar    G    A        0      0        2 
   5    chr5_5135887   Sample    G    A        0      0        2 
   5    chr5_5136698     AAsi    T    C        0      0        2 
   5    chr5_5136698     AKia    T    C        0      0        2 
   5    chr5_5136698     AOna    T    C        0      0        2 
   5    chr5_5136698     ASom    T    C        0      0        2 
   5    chr5_5136698     HCab    T    C        1      2        2 
   5    chr5_5136698     HPrz    T    C        1      2        2 
   5    chr5_5136698     ZBoe    T    C        0      0        2 
   5    chr5_5136698     ZGre    T    C        0      0        2 
   5    chr5_5136698     ZHar    T    C        0      0        2 
   5    chr5_5136698   Sample    T    C        1      2        2 
   5    chr5_5138365     AAsi    C    A        0      0        2 
   5    chr5_5138365     AKia    C    A        0      0        2 
   5    chr5_5138365     AOna    C    A        0      0        2 
   5    chr5_5138365     ASom    C    A        0      0        2 
   5    chr5_5138365     HCab    C    A        1      2        2 
   5    chr5_5138365     HPrz    C    A        1      2        2 
   5    chr5_5138365     ZBoe    C    A        0      0        2 
   5    chr5_5138365     ZGre    C    A        0      0        2 
   5    chr5_5138365     ZHar    C    A        0      0        2 
   5    chr5_5138365   Sample    C    A        1      2        2 
   5    chr5_5155636     AAsi    C    A      0.5      1        2 
   5    chr5_5155636     AKia    C    A        0      0        2 
   5    chr5_5155636     AOna    C    A        0      0        2 
   5    chr5_5155636     ASom    C    A        0      0        2 
   5    chr5_5155636     HCab    C    A        0      0        2 
   5    chr5_5155636     HPrz    C    A        0      0        2 
   5    chr5_5155636     ZBoe    C    A        0      0        2 
   5    chr5_5155636     ZGre    C    A        0      0        2 
   5    chr5_5155636     ZHar    C    A        0      0        2 
   5    chr5_5155636   Sample    C    A        0      0        2 
   5    chr5_5156344     AAsi    A    C        0      0        2 
   5    chr5_5156344     AKia    A    C        0      0        2 
   5    chr5_5156344     AOna    A    C        0      0        2 
   5    chr5_5156344     ASom    A    C        0      0        2 
   5    chr5_5156344     HCab    A    C        0      0        2 
   5    chr5_5156344     HPrz    A    C        0      0        2 
   5    chr5_5156344     ZBoe    A    C      0.5      1        2 
   5    chr5_5156344     ZGre    A    C        0      0        2 
   5    chr5_5156344     ZHar    A    C        0      0        2 
   5    chr5_5156344   Sample    A    C        0      0        2 
   5    chr5_5164088     AAsi    G    A        0      0        2 
   5    chr5_5164088     AKia    G    A        1      2        2 
   5    chr5_5164088     AOna    G    A        0      0        2 
   5    chr5_5164088     ASom    G    A        0      0        2 
   5    chr5_5164088     HCab    G    A        0      0        2 
   5    chr5_5164088     HPrz    G    A        0      0        2 
   5    chr5_5164088     ZBoe    G    A        0      0        2 
   5    chr5_5164088     ZGre    G    A        0      0        2 
   5    chr5_5164088     ZHar    G    A        0      0        2 
   5    chr5_5164088   Sample    G    A        0      0        2 
   5    chr5_5167062     AAsi    T    C        0      0        2 
   5    chr5_5167062     AKia    T    C        0      0        2 
   5    chr5_5167062     AOna    T    C        0      0        2 
   5    chr5_5167062     ASom    T    C        0      0        2 
   5    chr5_5167062     HCab    T    C      0.5      1        2 
   5    chr5_5167062     HPrz    T    C        0      0        2 
   5    chr5_5167062     ZBoe    T    C        0      0        2 
   5    chr5_5167062     ZGre    T    C        0      0        2 
   5    chr5_5167062     ZHar    T    C        0      0        2 
   5    chr5_5167062   Sample    T    C        0      0        2 
   5    chr5_5173553     AAsi    G    T        0      0        2 
   5    chr5_5173553     AKia    G    T        0      0        2 
   5    chr5_5173553     AOna    G    T        0      0        2 
   5    chr5_5173553     ASom    G    T        0      0        2 
   5    chr5_5173553     HCab    G    T        1      2        2 
   5    chr5_5173553     HPrz    G    T        1      2        2 
   5    chr5_5173553     ZBoe    G    T        0      0        2 
   5    chr5_5173553     ZGre    G    T        0      0        2 
   5    chr5_5173553     ZHar    G    T        0      0        2 
   5    chr5_5173553   Sample    G    T        1      2        2 
   5    chr5_5178742     AAsi    G    A        0      0        2 
   5    chr5_5178742     AKia    G    A        0      0        2 
   5    chr5_5178742     AOna    G    A        0      0        2 
   5    chr5_5178742     ASom    G    A        0      0        2 
   5    chr5_5178742     HCab    G    A        0      0        2 
   5    chr5_5178742     HPrz    G    A        0      0        2 
   5    chr5_5178742     ZBoe    G    A      0.5      1        2 
   5    chr5_5178742     ZGre    G    A        0      0        2 
   5    chr5_5178742     ZHar    G    A        0      0        2 
   5    chr5_5178742   Sample    G    A        0      0        2 
   5    chr5_5183715     AAsi    G    T        0      0        2 
   5    chr5_5183715     AKia    G    T        0      0        2 
   5    chr5_5183715     AOna    G    T        0      0        2 
   5    chr5_5183715     ASom    G    T        0      0        2 
   5    chr5_5183715     HCab    G    T        0      0        2 
   5    chr5_5183715     HPrz    G    T        0      0        2 
   5    chr5_5183715     ZBoe    G    T        1      2        2 
   5    chr5_5183715     ZGre    G    T        0      0        2 
   5    chr5_5183715     ZHar    G    T      0.5      1        2 
   5    chr5_5183715   Sample    G    T        0      0        2 
   5    chr5_5188579     AAsi    T    A        1      2        2 
   5    chr5_5188579     AKia    T    A        0      0        2 
   5    chr5_5188579     AOna    T    A        0      0        2 
   5    chr5_5188579     ASom    T    A        0      0        2 
   5    chr5_5188579     HCab    T    A        0      0        2 
   5    chr5_5188579     HPrz    T    A        0      0        2 
   5    chr5_5188579     ZBoe    T    A        0      0        2 
   5    chr5_5188579     ZGre    T    A        0      0        2 
   5    chr5_5188579     ZHar    T    A        0      0        2 
   5    chr5_5188579   Sample    T    A        0      0        2 
   5    chr5_5201202     AAsi    T    C        0      0        2 
   5    chr5_5201202     AKia    T    C        0      0        2 
   5    chr5_5201202     AOna    T    C      0.5      1        2 
   5    chr5_5201202     ASom    T    C        0      0        2 
   5    chr5_5201202     HCab    T    C        0      0        2 
   5    chr5_5201202     HPrz    T    C        0      0        2 
   5    chr5_5201202     ZBoe    T    C        0      0        2 
   5    chr5_5201202     ZGre    T    C        0      0        2 
   5    chr5_5201202     ZHar    T    C        0      0        2 
   5    chr5_5201202   Sample    T    C        0      0        2 
   5    chr5_5212070     AAsi    G    C        1      2        2 
   5    chr5_5212070     AKia    G    C        0      0        2 
   5    chr5_5212070     AOna    G    C        0      0        2 
   5    chr5_5212070     ASom    G    C        0      0        2 
   5    chr5_5212070     HCab    G    C        0      0        2 
   5    chr5_5212070     HPrz    G    C        0      0        2 
   5    chr5_5212070     ZBoe    G    C        0      0        2 
   5    chr5_5212070     ZGre    G    C        0      0        2 
   5    chr5_5212070     ZHar    G    C        0      0        2 
   5    chr5_5212070   Sample    G    C        0      0        2 
   5    chr5_5213183     AAsi    A    G        0      0        2 
   5    chr5_5213183     AKia    A    G        0      0        2 
   5    chr5_5213183     AOna    A    G        0      0        2 
   5    chr5_5213183     ASom    A    G        0      0        2 
   5    chr5_5213183     HCab    A    G        1      2        2 
   5    chr5_5213183     HPrz    A    G        1      2        2 
   5    chr5_5213183     ZBoe    A    G        0      0        2 
   5    chr5_5213183     ZGre    A    G        0      0        2 
   5    chr5_5213183     ZHar    A    G        0      0        2 
   5    chr5_5213183   Sample    A    G        1      2        2 
   5    chr5_5217658     AAsi    G    A        0      0        2 
   5    chr5_5217658     AKia    G    A        0      0        2 
   5    chr5_5217658     AOna    G    A        0      0        2 
   5    chr5_5217658     ASom    G    A        0      0        2 
   5    chr5_5217658     HCab    G    A        1      2        2 
   5    chr5_5217658     HPrz    G    A        1      2        2 
   5    chr5_5217658     ZBoe    G    A        0      0        2 
   5    chr5_5217658     ZGre    G    A        0      0        2 
   5    chr5_5217658     ZHar    G    A        0      0        2 
   5    chr5_5217658   Sample    G    A        1      2        2 
   5    chr5_5219396     AAsi    C    T        0      0        2 
   5    chr5_5219396     AKia    C    T        0      0        2 
   5    chr5_5219396     AOna    C    T        0      0        2 
   5    chr5_5219396     ASom    C    T        0      0        2 
   5    chr5_5219396     HCab    C    T        1      2        2 
   5    chr5_5219396     HPrz    C    T        1      2        2 
   5    chr5_5219396     ZBoe    C    T        0      0        2 
   5    chr5_5219396     ZGre    C    T        0      0        2 
   5    chr5_5219396     ZHar    C    T        0      0        2 
   5    chr5_5219396   Sample    C    T        1      2        2 
   5    chr5_5219428     AAsi    T    C        1      2        2 
   5    chr5_5219428     AKia    T    C        0      0        2 
   5    chr5_5219428     AOna    T    C        0      0        2 
   5    chr5_5219428     ASom    T    C        1      2        2 
   5    chr5_5219428     HCab    T    C        0      0        2 
   5    chr5_5219428     HPrz    T    C        0      0        2 
   5    chr5_5219428     ZBoe    T    C        0      0        2 
   5    chr5_5219428     ZGre    T    C        0      0        2 
   5    chr5_5219428     ZHar    T    C        0      0        2 
   5    chr5_5219428   Sample    T    C        0      0        2 
   5    chr5_5219574     AAsi    G    C        0      0        2 
   5    chr5_5219574     AKia    G    C        0      0        2 
   5    chr5_5219574     AOna    G    C        0      0        2 
   5    chr5_5219574     ASom    G    C        0      0        2 
   5    chr5_5219574     HCab    G    C        1      2        2 
   5    chr5_5219574     HPrz    G    C        1      2        2 
   5    chr5_5219574     ZBoe    G    C        0      0        2 
   5    chr5_5219574     ZGre    G    C        0      0        2 
   5    chr5_5219574     ZHar    G    C        0      0        2 
   5    chr5_5219574   Sample    G    C        1      2        2 
   5    chr5_5234003     AAsi    A    G        0      0        2 
   5    chr5_5234003     AKia    A    G        0      0        2 
   5    chr5_5234003     AOna    A    G        0      0        2 
   5    chr5_5234003     ASom    A    G        0      0        2 
   5    chr5_5234003     HCab    A    G        0      0        2 
   5    chr5_5234003     HPrz    A    G        0      0        2 
   5    chr5_5234003     ZBoe    A    G      0.5      1        2 
   5    chr5_5234003     ZGre    A    G        0      0        2 
   5    chr5_5234003     ZHar    A    G        0      0        2 
   5    chr5_5234003   Sample    A    G        0      0        2 
   5    chr5_5235160     AAsi    T    C        0      0        2 
   5    chr5_5235160     AKia    T    C        0      0        2 
   5    chr5_5235160     AOna    T    C        0      0        2 
   5    chr5_5235160     ASom    T    C        0      0        2 
   5    chr5_5235160     HCab    T    C        0      0        2 
   5    chr5_5235160     HPrz    T    C        0      0        2 
   5    chr5_5235160     ZBoe    T    C        0      0        2 
   5    chr5_5235160     ZGre    T    C      0.5      1        2 
   5    chr5_5235160     ZHar    T    C        0      0        2 
   5    chr5_5235160   Sample    T    C        0      0        2 
   5    chr5_5243594     AAsi    T    C        0      0        2 
   5    chr5_5243594     AKia    T    C        0      0        2 
   5    chr5_5243594     AOna    T    C        0      0        2 
   5    chr5_5243594     ASom    T    C        0      0        2 
   5    chr5_5243594     HCab    T    C        1      2        2 
   5    chr5_5243594     HPrz    T    C        1      2        2 
   5    chr5_5243594     ZBoe    T    C        0      0        2 
   5    chr5_5243594     ZGre    T    C        0      0        2 
   5    chr5_5243594     ZHar    T    C        0      0        2 
   5    chr5_5243594   Sample    T    C        1      2        2 
   5    chr5_5248380     AAsi    T    C        0      0        2 
   5    chr5_5248380     AKia    T    C        0      0        2 
   5    chr5_5248380     AOna    T    C        0      0        2 
   5    chr5_5248380     ASom    T    C        0      0        2 
   5    chr5_5248380     HCab    T    C      0.5      1        2 
   5    chr5_5248380     HPrz    T    C      0.5      1        2 
   5    chr5_5248380     ZBoe    T    C        0      0        2 
   5    chr5_5248380     ZGre    T    C        0      0        2 
   5    chr5_5248380     ZHar    T    C        0      0        2 
   5    chr5_5248380   Sample    T    C        0      0        2 
   5    chr5_5253776     AAsi    A    G        0      0        2 
   5    chr5_5253776     AKia    A    G        1      2        2 
   5    chr5_5253776     AOna    A    G        0      0        2 
   5    chr5_5253776     ASom    A    G        0      0        2 
   5    chr5_5253776     HCab    A    G        1      2        2 
   5    chr5_5253776     HPrz    A    G        1      2        2 
   5    chr5_5253776     ZBoe    A    G        0      0        2 
   5    chr5_5253776     ZGre    A    G        0      0        2 
   5    chr5_5253776     ZHar    A    G        0      0        2 
   5    chr5_5253776   Sample    A    G        1      2        2 
   5    chr5_5256268     AAsi    C    G        0      0        2 
   5    chr5_5256268     AKia    C    G        0      0        2 
   5    chr5_5256268     AOna    C    G        0      0        2 
   5    chr5_5256268     ASom    C    G        0      0        2 
   5    chr5_5256268     HCab    C    G        1      2        2 
   5    chr5_5256268     HPrz    C    G        1      2        2 
   5    chr5_5256268     ZBoe    C    G        0      0        2 
   5    chr5_5256268     ZGre    C    G        0      0        2 
   5    chr5_5256268     ZHar    C    G        0      0        2 
   5    chr5_5256268   Sample    C    G        1      2        2 
   5    chr5_5257357     AAsi    G    A        0      0        2 
   5    chr5_5257357     AKia    G    A        0      0        2 
   5    chr5_5257357     AOna    G    A        0      0        2 
   5    chr5_5257357     ASom    G    A        0      0        2 
   5    chr5_5257357     HCab    G    A        0      0        2 
   5    chr5_5257357     HPrz    G    A        0      0        2 
   5    chr5_5257357     ZBoe    G    A        0      0        2 
   5    chr5_5257357     ZGre    G    A        0      0        2 
   5    chr5_5257357     ZHar    G    A      0.5      1        2 
   5    chr5_5257357   Sample    G    A        0      0        2 
   5    chr5_5262772     AAsi    A    G      0.5      1        2 
   5    chr5_5262772     AKia    A    G        0      0        2 
   5    chr5_5262772     AOna    A    G        0      0        2 
   5    chr5_5262772     ASom    A    G        0      0        2 
   5    chr5_5262772     HCab    A    G        1      2        2 
   5    chr5_5262772     HPrz    A    G        1      2        2 
   5    chr5_5262772     ZBoe    A    G        0      0        2 
   5    chr5_5262772     ZGre    A    G        0      0        2 
   5    chr5_5262772     ZHar    A    G        0      0        2 
   5    chr5_5262772   Sample    A    G        1      2        2 
   5    chr5_5264071     AAsi    C    T        0      0        2 
   5    chr5_5264071     AKia    C    T        0      0        2 
   5    chr5_5264071     AOna    C    T        0      0        2 
   5    chr5_5264071     ASom    C    T        0      0        2 
   5    chr5_5264071     HCab    C    T        0      0        2 
   5    chr5_5264071     HPrz    C    T      0.5      1        2 
   5    chr5_5264071     ZBoe    C    T        0      0        2 
   5    chr5_5264071     ZGre    C    T        0      0        2 
   5    chr5_5264071     ZHar    C    T        0      0        2 
   5    chr5_5264071   Sample    C    T        0      0        2 
   5    chr5_5267384     AAsi    A    G        0      0        2 
   5    chr5_5267384     AKia    A    G        0      0        2 
   5    chr5_5267384     AOna    A    G        0      0        2 
   5    chr5_5267384     ASom    A    G        0      0        2 
   5    chr5_5267384     HCab    A    G        0      0        2 
   5    chr5_5267384     HPrz    A    G        0      0        2 
   5    chr5_5267384     ZBoe    A    G        0      0        2 
   5    chr5_5267384     ZGre    A    G      0.5      1        2 
   5    chr5_5267384     ZHar    A    G        0      0        2 
   5    chr5_5267384   Sample    A    G        0      0        2 
   5    chr5_5267520     AAsi    G    A        0      0        2 
   5    chr5_5267520     AKia    G    A        0      0        2 
   5    chr5_5267520     AOna    G    A        0      0        2 
   5    chr5_5267520     ASom    G    A        0      0        2 
   5    chr5_5267520     HCab    G    A        1      2        2 
   5    chr5_5267520     HPrz    G    A        1      2        2 
   5    chr5_5267520     ZBoe    G    A        0      0        2 
   5    chr5_5267520     ZGre    G    A        0      0        2 
   5    chr5_5267520     ZHar    G    A        0      0        2 
   5    chr5_5267520   Sample    G    A        1      2        2 
   5    chr5_5269936     AAsi    T    C        0      0        2 
   5    chr5_5269936     AKia    T    C        0      0        2 
   5    chr5_5269936     AOna    T    C        0      0        2 
   5    chr5_5269936     ASom    T    C        0      0        2 
   5    chr5_5269936     HCab    T    C        0      0        2 
   5    chr5_5269936     HPrz    T    C        0      0        2 
   5    chr5_5269936     ZBoe    T    C      0.5      1        2 
   5    chr5_5269936     ZGre    T    C        0      0        2 
   5    chr5_5269936     ZHar    T    C        0      0        2 
   5    chr5_5269936   Sample    T    C        0      0        2 
   5    chr5_5276205     AAsi    A    C        0      0        2 
   5    chr5_5276205     AKia    A    C        1      2        2 
   5    chr5_5276205     AOna    A    C      0.5      1        2 
   5    chr5_5276205     ASom    A    C        0      0        2 
   5    chr5_5276205     HCab    A    C        0      0        2 
   5    chr5_5276205     HPrz    A    C        0      0        2 
   5    chr5_5276205     ZBoe    A    C        0      0        2 
   5    chr5_5276205     ZGre    A    C        0      0        2 
   5    chr5_5276205     ZHar    A    C        0      0        2 
   5    chr5_5276205   Sample    A    C        0      0        2 
   5    chr5_5277055     AAsi    G    A        1      2        2 
   5    chr5_5277055     AKia    G    A        0      0        2 
   5    chr5_5277055     AOna    G    A        0      0        2 
   5    chr5_5277055     ASom    G    A        1      2        2 
   5    chr5_5277055     HCab    G    A        0      0        2 
   5    chr5_5277055     HPrz    G    A        0      0        2 
   5    chr5_5277055     ZBoe    G    A        1      2        2 
   5    chr5_5277055     ZGre    G    A        1      2        2 
   5    chr5_5277055     ZHar    G    A        1      2        2 
   5    chr5_5277055   Sample    G    A        0      0        2 
   5    chr5_5278927     AAsi    C    T        0      0        2 
   5    chr5_5278927     AKia    C    T        1      2        2 
   5    chr5_5278927     AOna    C    T      0.5      1        2 
   5    chr5_5278927     ASom    C    T        0      0        2 
   5    chr5_5278927     HCab    C    T        0      0        2 
   5    chr5_5278927     HPrz    C    T        0      0        2 
   5    chr5_5278927     ZBoe    C    T      0.5      1        2 
   5    chr5_5278927     ZGre    C    T        0      0        2 
   5    chr5_5278927     ZHar    C    T        0      0        2 
   5    chr5_5278927   Sample    C    T        0      0        2 
   5    chr5_5279424     AAsi    A    G      0.5      1        2 
   5    chr5_5279424     AKia    A    G        0      0        2 
   5    chr5_5279424     AOna    A    G        0      0        2 
   5    chr5_5279424     ASom    A    G        0      0        2 
   5    chr5_5279424     HCab    A    G        0      0        2 
   5    chr5_5279424     HPrz    A    G        0      0        2 
   5    chr5_5279424     ZBoe    A    G        0      0        2 
   5    chr5_5279424     ZGre    A    G        0      0        2 
   5    chr5_5279424     ZHar    A    G        0      0        2 
   5    chr5_5279424   Sample    A    G        0      0        2 
   5    chr5_5280789     AAsi    G    T        0      0        2 
   5    chr5_5280789     AKia    G    T        0      0        2 
   5    chr5_5280789     AOna    G    T        0      0        2 
   5    chr5_5280789     ASom    G    T        0      0        2 
   5    chr5_5280789     HCab    G    T        0      0        2 
   5    chr5_5280789     HPrz    G    T        0      0        2 
   5    chr5_5280789     ZBoe    G    T        1      2        2 
   5    chr5_5280789     ZGre    G    T        1      2        2 
   5    chr5_5280789     ZHar    G    T        1      2        2 
   5    chr5_5280789   Sample    G    T        0      0        2 
   5    chr5_5282695     AAsi    A    G        0      0        2 
   5    chr5_5282695     AKia    A    G        0      0        2 
   5    chr5_5282695     AOna    A    G      0.5      1        2 
   5    chr5_5282695     ASom    A    G        0      0        2 
   5    chr5_5282695     HCab    A    G        1      2        2 
   5    chr5_5282695     HPrz    A    G        1      2        2 
   5    chr5_5282695     ZBoe    A    G        0      0        2 
   5    chr5_5282695     ZGre    A    G        0      0        2 
   5    chr5_5282695     ZHar    A    G        0      0        2 
   5    chr5_5282695   Sample    A    G        1      2        2 
   5    chr5_5290490     AAsi    A    G        0      0        2 
   5    chr5_5290490     AKia    A    G        0      0        2 
   5    chr5_5290490     AOna    A    G        0      0        2 
   5    chr5_5290490     ASom    A    G        0      0        2 
   5    chr5_5290490     HCab    A    G        0      0        2 
   5    chr5_5290490     HPrz    A    G        0      0        2 
   5    chr5_5290490     ZBoe    A    G        0      0        2 
   5    chr5_5290490     ZGre    A    G        1      2        2 
   5    chr5_5290490     ZHar    A    G        0      0        2 
   5    chr5_5290490   Sample    A    G        0      0        2 
   5    chr5_5291824     AAsi    G    A        0      0        2 
   5    chr5_5291824     AKia    G    A        0      0        2 
   5    chr5_5291824     AOna    G    A        0      0        2 
   5    chr5_5291824     ASom    G    A        0      0        2 
   5    chr5_5291824     HCab    G    A        1      2        2 
   5    chr5_5291824     HPrz    G    A      0.5      1        2 
   5    chr5_5291824     ZBoe    G    A        0      0        2 
   5    chr5_5291824     ZGre    G    A        0      0        2 
   5    chr5_5291824     ZHar    G    A        0      0        2 
   5    chr5_5291824   Sample    G    A        1      2        2 
   5    chr5_5296983     AAsi    T    C        1      2        2 
   5    chr5_5296983     AKia    T    C        0      0        2 
   5    chr5_5296983     AOna    T    C        0      0        2 
   5    chr5_5296983     ASom    T    C        1      2        2 
   5    chr5_5296983     HCab    T    C        0      0        2 
   5    chr5_5296983     HPrz    T    C        0      0        2 
   5    chr5_5296983     ZBoe    T    C        0      0        2 
   5    chr5_5296983     ZGre    T    C        0      0        2 
   5    chr5_5296983     ZHar    T    C        0      0        2 
   5    chr5_5296983   Sample    T    C        0      0        2 
   5    chr5_5301608     AAsi    C    T        0      0        2 
   5    chr5_5301608     AKia    C    T        0      0        2 
   5    chr5_5301608     AOna    C    T        0      0        2 
   5    chr5_5301608     ASom    C    T        0      0        2 
   5    chr5_5301608     HCab    C    T        0      0        2 
   5    chr5_5301608     HPrz    C    T        0      0        2 
   5    chr5_5301608     ZBoe    C    T      0.5      1        2 
   5    chr5_5301608     ZGre    C    T        0      0        2 
   5    chr5_5301608     ZHar    C    T        0      0        2 
   5    chr5_5301608   Sample    C    T        0      0        2 
   5    chr5_5301919     AAsi    A    C        0      0        2 
   5    chr5_5301919     AKia    A    C        0      0        2 
   5    chr5_5301919     AOna    A    C      0.5      1        2 
   5    chr5_5301919     ASom    A    C        0      0        2 
   5    chr5_5301919     HCab    A    C        0      0        2 
   5    chr5_5301919     HPrz    A    C        0      0        2 
   5    chr5_5301919     ZBoe    A    C        0      0        2 
   5    chr5_5301919     ZGre    A    C        0      0        2 
   5    chr5_5301919     ZHar    A    C        0      0        2 
   5    chr5_5301919   Sample    A    C        0      0        2 
   5    chr5_5305223     AAsi    T    C        0      0        2 
   5    chr5_5305223     AKia    T    C        0      0        2 
   5    chr5_5305223     AOna    T    C        0      0        2 
   5    chr5_5305223     ASom    T    C        0      0        2 
   5    chr5_5305223     HCab    T    C        1      2        2 
   5    chr5_5305223     HPrz    T    C        1      2        2 
   5    chr5_5305223     ZBoe    T    C        0      0        2 
   5    chr5_5305223     ZGre    T    C        0      0        2 
   5    chr5_5305223     ZHar    T    C        0      0        2 
   5    chr5_5305223   Sample    T    C        1      2        2 
   5    chr5_5312288     AAsi    A    G        0      0        2 
   5    chr5_5312288     AKia    A    G        1      2        2 
   5    chr5_5312288     AOna    A    G        0      0        2 
   5    chr5_5312288     ASom    A    G        0      0        2 
   5    chr5_5312288     HCab    A    G        0      0        2 
   5    chr5_5312288     HPrz    A    G        0      0        2 
   5    chr5_5312288     ZBoe    A    G        0      0        2 
   5    chr5_5312288     ZGre    A    G        0      0        2 
   5    chr5_5312288     ZHar    A    G        0      0        2 
   5    chr5_5312288   Sample    A    G        0      0        2 
   5    chr5_5319003     AAsi    C    G        0      0        2 
   5    chr5_5319003     AKia    C    G        0      0        2 
   5    chr5_5319003     AOna    C    G        0      0        2 
   5    chr5_5319003     ASom    C    G        0      0        2 
   5    chr5_5319003     HCab    C    G        0      0        2 
   5    chr5_5319003     HPrz    C    G        0      0        2 
   5    chr5_5319003     ZBoe    C    G      0.5      1        2 
   5    chr5_5319003     ZGre    C    G        0      0        2 
   5    chr5_5319003     ZHar    C    G        0      0        2 
   5    chr5_5319003   Sample    C    G        0      0        2 
   5    chr5_5320029     AAsi    C    A        0      0        2 
   5    chr5_5320029     AKia    C    A        0      0        2 
   5    chr5_5320029     AOna    C    A        0      0        2 
   5    chr5_5320029     ASom    C    A        0      0        2 
   5    chr5_5320029     HCab    C    A        0      0        2 
   5    chr5_5320029     HPrz    C    A        0      0        2 
   5    chr5_5320029     ZBoe    C    A        0      0        2 
   5    chr5_5320029     ZGre    C    A      0.5      1        2 
   5    chr5_5320029     ZHar    C    A        0      0        2 
   5    chr5_5320029   Sample    C    A        0      0        2 
   5    chr5_5321818     AAsi    T    C        0      0        2 
   5    chr5_5321818     AKia    T    C        0      0        2 
   5    chr5_5321818     AOna    T    C      0.5      1        2 
   5    chr5_5321818     ASom    T    C        0      0        2 
   5    chr5_5321818     HCab    T    C        0      0        2 
   5    chr5_5321818     HPrz    T    C        0      0        2 
   5    chr5_5321818     ZBoe    T    C        0      0        2 
   5    chr5_5321818     ZGre    T    C        0      0        2 
   5    chr5_5321818     ZHar    T    C        0      0        2 
   5    chr5_5321818   Sample    T    C        0      0        2 
   5    chr5_5327742     AAsi    A    G        0      0        2 
   5    chr5_5327742     AKia    A    G        0      0        2 
   5    chr5_5327742     AOna    A    G        0      0        2 
   5    chr5_5327742     ASom    A    G        0      0        2 
   5    chr5_5327742     HCab    A    G      0.5      1        2 
   5    chr5_5327742     HPrz    A    G        0      0        2 
   5    chr5_5327742     ZBoe    A    G        0      0        2 
   5    chr5_5327742     ZGre    A    G        0      0        2 
   5    chr5_5327742     ZHar    A    G        0      0        2 
   5    chr5_5327742   Sample    A    G        0      0        2 
   5    chr5_5327958     AAsi    A    G      0.5      1        2 
   5    chr5_5327958     AKia    A    G      0.5      1        2 
   5    chr5_5327958     AOna    A    G      0.5      1        2 
   5    chr5_5327958     ASom    A    G        0      0        2 
   5    chr5_5327958     HCab    A    G        0      0        2 
   5    chr5_5327958     HPrz    A    G        0      0        2 
   5    chr5_5327958     ZBoe    A    G      0.5      1        2 
   5    chr5_5327958     ZGre    A    G      0.5      1        2 
   5    chr5_5327958     ZHar    A    G      0.5      1        2 
   5    chr5_5327958   Sample    A    G        0      0        2 
   5    chr5_5337820     AAsi    T    G        0      0        2 
   5    chr5_5337820     AKia    T    G        0      0        2 
   5    chr5_5337820     AOna    T    G        0      0        2 
   5    chr5_5337820     ASom    T    G        0      0        2 
   5    chr5_5337820     HCab    T    G        1      2        2 
   5    chr5_5337820     HPrz    T    G        1      2        2 
   5    chr5_5337820     ZBoe    T    G        0      0        2 
   5    chr5_5337820     ZGre    T    G        0      0        2 
   5    chr5_5337820     ZHar    T    G        0      0        2 
   5    chr5_5337820   Sample    T    G        1      2        2 
   5    chr5_5339176     AAsi    T    C        0      0        2 
   5    chr5_5339176     AKia    T    C        1      2        2 
   5    chr5_5339176     AOna    T    C        0      0        2 
   5    chr5_5339176     ASom    T    C        0      0        2 
   5    chr5_5339176     HCab    T    C        1      2        2 
   5    chr5_5339176     HPrz    T    C        1      2        2 
   5    chr5_5339176     ZBoe    T    C        0      0        2 
   5    chr5_5339176     ZGre    T    C        0      0        2 
   5    chr5_5339176     ZHar    T    C        0      0        2 
   5    chr5_5339176   Sample    T    C        1      2        2 
   5    chr5_5352568     AAsi    A    G        0      0        2 
   5    chr5_5352568     AKia    A    G        0      0        2 
   5    chr5_5352568     AOna    A    G        0      0        2 
   5    chr5_5352568     ASom    A    G        0      0        2 
   5    chr5_5352568     HCab    A    G        0      0        2 
   5    chr5_5352568     HPrz    A    G        0      0        2 
   5    chr5_5352568     ZBoe    A    G        0      0        2 
   5    chr5_5352568     ZGre    A    G        0      0        2 
   5    chr5_5352568     ZHar    A    G      0.5      1        2 
   5    chr5_5352568   Sample    A    G        0      0        2 
   5    chr5_5358381     AAsi    T    C        0      0        2 
   5    chr5_5358381     AKia    T    C        0      0        2 
   5    chr5_5358381     AOna    T    C        0      0        2 
   5    chr5_5358381     ASom    T    C        1      2        2 
   5    chr5_5358381     HCab    T    C        0      0        2 
   5    chr5_5358381     HPrz    T    C        0      0        2 
   5    chr5_5358381     ZBoe    T    C        0      0        2 
   5    chr5_5358381     ZGre    T    C        0      0        2 
   5    chr5_5358381     ZHar    T    C        0      0        2 
   5    chr5_5358381   Sample    T    C        0      0        2 
   5    chr5_5362365     AAsi    A    G        0      0        2 
   5    chr5_5362365     AKia    A    G        0      0        2 
   5    chr5_5362365     AOna    A    G        0      0        2 
   5    chr5_5362365     ASom    A    G        1      2        2 
   5    chr5_5362365     HCab    A    G        0      0        2 
   5    chr5_5362365     HPrz    A    G        0      0        2 
   5    chr5_5362365     ZBoe    A    G        0      0        2 
   5    chr5_5362365     ZGre    A    G        0      0        2 
   5    chr5_5362365     ZHar    A    G        0      0        2 
   5    chr5_5362365   Sample    A    G        0      0        2 
   5    chr5_5364073     AAsi    T    C        0      0        2 
   5    chr5_5364073     AKia    T    C        0      0        2 
   5    chr5_5364073     AOna    T    C        0      0        2 
   5    chr5_5364073     ASom    T    C        0      0        2 
   5    chr5_5364073     HCab    T    C        1      2        2 
   5    chr5_5364073     HPrz    T    C        1      2        2 
   5    chr5_5364073     ZBoe    T    C        0      0        2 
   5    chr5_5364073     ZGre    T    C        0      0        2 
   5    chr5_5364073     ZHar    T    C        0      0        2 
   5    chr5_5364073   Sample    T    C        1      2        2 
   5    chr5_5368949     AAsi    C    T        0      0        2 
   5    chr5_5368949     AKia    C    T        0      0        2 
   5    chr5_5368949     AOna    C    T      0.5      1        2 
   5    chr5_5368949     ASom    C    T        0      0        2 
   5    chr5_5368949     HCab    C    T        0      0        2 
   5    chr5_5368949     HPrz    C    T        0      0        2 
   5    chr5_5368949     ZBoe    C    T        0      0        2 
   5    chr5_5368949     ZGre    C    T        0      0        2 
   5    chr5_5368949     ZHar    C    T        0      0        2 
   5    chr5_5368949   Sample    C    T        0      0        2 
   5    chr5_5370384     AAsi    T    C        0      0        2 
   5    chr5_5370384     AKia    T    C        1      2        2 
   5    chr5_5370384     AOna    T    C        0      0        2 
   5    chr5_5370384     ASom    T    C        0      0        2 
   5    chr5_5370384     HCab    T    C        1      2        2 
   5    chr5_5370384     HPrz    T    C        1      2        2 
   5    chr5_5370384     ZBoe    T    C        0      0        2 
   5    chr5_5370384     ZGre    T    C        0      0        2 
   5    chr5_5370384     ZHar    T    C        0      0        2 
   5    chr5_5370384   Sample    T    C        1      2        2 
   5    chr5_5371027     AAsi    G    A        0      0        2 
   5    chr5_5371027     AKia    G    A        0      0        2 
   5    chr5_5371027     AOna    G    A        0      0        2 
   5    chr5_5371027     ASom    G    A        0      0        2 
   5    chr5_5371027     HCab    G    A        1      2        2 
   5    chr5_5371027     HPrz    G    A        1      2        2 
   5    chr5_5371027     ZBoe    G    A        0      0        2 
   5    chr5_5371027     ZGre    G    A        0      0        2 
   5    chr5_5371027     ZHar    G    A        0      0        2 
   5    chr5_5371027   Sample    G    A        1      2        2 
   5    chr5_5376147     AAsi    A    G        0      0        2 
   5    chr5_5376147     AKia    A    G        0      0        2 
   5    chr5_5376147     AOna    A    G        0      0        2 
   5    chr5_5376147     ASom    A    G        0      0        2 
   5    chr5_5376147     HCab    A    G        1      2        2 
   5    chr5_5376147     HPrz    A    G        1      2        2 
   5    chr5_5376147     ZBoe    A    G        0      0        2 
   5    chr5_5376147     ZGre    A    G        0      0        2 
   5    chr5_5376147     ZHar    A    G        0      0        2 
   5    chr5_5376147   Sample    A    G        1      2        2 
   5    chr5_5376767     AAsi    A    G        0      0        2 
   5    chr5_5376767     AKia    A    G        0      0        2 
   5    chr5_5376767     AOna    A    G        0      0        2 
   5    chr5_5376767     ASom    A    G        0      0        2 
   5    chr5_5376767     HCab    A    G        0      0        2 
   5    chr5_5376767     HPrz    A    G        0      0        2 
   5    chr5_5376767     ZBoe    A    G      0.5      1        2 
   5    chr5_5376767     ZGre    A    G        0      0        2 
   5    chr5_5376767     ZHar    A    G        0      0        2 
   5    chr5_5376767   Sample    A    G        0      0        2 
   5    chr5_5391348     AAsi    C    T        0      0        2 
   5    chr5_5391348     AKia    C    T        0      0        2 
   5    chr5_5391348     AOna    C    T        0      0        2 
   5    chr5_5391348     ASom    C    T        0      0        2 
   5    chr5_5391348     HCab    C    T        0      0        2 
   5    chr5_5391348     HPrz    C    T        0      0        2 
   5    chr5_5391348     ZBoe    C    T        0      0        2 
   5    chr5_5391348     ZGre    C    T        0      0        2 
   5    chr5_5391348     ZHar    C    T      0.5      1        2 
   5    chr5_5391348   Sample    C    T        0      0        2 
   5    chr5_5393359     AAsi    G    T        0      0        2 
   5    chr5_5393359     AKia    G    T        0      0        2 
   5    chr5_5393359     AOna    G    T        0      0        2 
   5    chr5_5393359     ASom    G    T        0      0        2 
   5    chr5_5393359     HCab    G    T        1      2        2 
   5    chr5_5393359     HPrz    G    T        1      2        2 
   5    chr5_5393359     ZBoe    G    T        0      0        2 
   5    chr5_5393359     ZGre    G    T        0      0        2 
   5    chr5_5393359     ZHar    G    T        0      0        2 
   5    chr5_5393359   Sample    G    T        1      2        2 
   5    chr5_5407271     AAsi    T    C        0      0        2 
   5    chr5_5407271     AKia    T    C        0      0        2 
   5    chr5_5407271     AOna    T    C        0      0        2 
   5    chr5_5407271     ASom    T    C        0      0        2 
   5    chr5_5407271     HCab    T    C        1      2        2 
   5    chr5_5407271     HPrz    T    C        1      2        2 
   5    chr5_5407271     ZBoe    T    C        0      0        2 
   5    chr5_5407271     ZGre    T    C        0      0        2 
   5    chr5_5407271     ZHar    T    C        0      0        2 
   5    chr5_5407271   Sample    T    C        1      2        2 
   5    chr5_5409993     AAsi    A    C        0      0        2 
   5    chr5_5409993     AKia    A    C        0      0        2 
   5    chr5_5409993     AOna    A    C        0      0        2 
   5    chr5_5409993     ASom    A    C        0      0        2 
   5    chr5_5409993     HCab    A    C        1      2        2 
   5    chr5_5409993     HPrz    A    C        1      2        2 
   5    chr5_5409993     ZBoe    A    C        0      0        2 
   5    chr5_5409993     ZGre    A    C        0      0        2 
   5    chr5_5409993     ZHar    A    C        0      0        2 
   5    chr5_5409993   Sample    A    C        1      2        2 
   5    chr5_5424696     AAsi    G    C        0      0        2 
   5    chr5_5424696     AKia    G    C        0      0        2 
   5    chr5_5424696     AOna    G    C        0      0        2 
   5    chr5_5424696     ASom    G    C        0      0        2 
   5    chr5_5424696     HCab    G    C        0      0        2 
   5    chr5_5424696     HPrz    G    C        0      0        2 
   5    chr5_5424696     ZBoe    G    C        0      0        2 
   5    chr5_5424696     ZGre    G    C        1      2        2 
   5    chr5_5424696     ZHar    G    C        0      0        2 
   5    chr5_5424696   Sample    G    C        0      0        2 
   5    chr5_5425481     AAsi    G    C        0      0        2 
   5    chr5_5425481     AKia    G    C        1      2        2 
   5    chr5_5425481     AOna    G    C        1      2        2 
   5    chr5_5425481     ASom    G    C        0      0        2 
   5    chr5_5425481     HCab    G    C        0      0        2 
   5    chr5_5425481     HPrz    G    C        0      0        2 
   5    chr5_5425481     ZBoe    G    C        0      0        2 
   5    chr5_5425481     ZGre    G    C        0      0        2 
   5    chr5_5425481     ZHar    G    C        0      0        2 
   5    chr5_5425481   Sample    G    C        0      0        2 
   5    chr5_5436208     AAsi    T    C        0      0        2 
   5    chr5_5436208     AKia    T    C        0      0        2 
   5    chr5_5436208     AOna    T    C        0      0        2 
   5    chr5_5436208     ASom    T    C        0      0        2 
   5    chr5_5436208     HCab    T    C        0      0        2 
   5    chr5_5436208     HPrz    T    C        0      0        2 
   5    chr5_5436208     ZBoe    T    C        0      0        2 
   5    chr5_5436208     ZGre    T    C        1      2        2 
   5    chr5_5436208     ZHar    T    C        0      0        2 
   5    chr5_5436208   Sample    T    C        0      0        2 
   5    chr5_5440361     AAsi    G    T        1      2        2 
   5    chr5_5440361     AKia    G    T        1      2        2 
   5    chr5_5440361     AOna    G    T        1      2        2 
   5    chr5_5440361     ASom    G    T        1      2        2 
   5    chr5_5440361     HCab    G    T        0      0        2 
   5    chr5_5440361     HPrz    G    T        0      0        2 
   5    chr5_5440361     ZBoe    G    T        0      0        2 
   5    chr5_5440361     ZGre    G    T        0      0        2 
   5    chr5_5440361     ZHar    G    T        0      0        2 
   5    chr5_5440361   Sample    G    T        0      0        2 
   5    chr5_5442776     AAsi    T    C        0      0        2 
   5    chr5_5442776     AKia    T    C        0      0        2 
   5    chr5_5442776     AOna    T    C        0      0        2 
   5    chr5_5442776     ASom    T    C        0      0        2 
   5    chr5_5442776     HCab    T    C        0      0        2 
   5    chr5_5442776     HPrz    T    C        0      0        2 
   5    chr5_5442776     ZBoe    T    C        0      0        2 
   5    chr5_5442776     ZGre    T    C        0      0        2 
   5    chr5_5442776     ZHar    T    C        1      2        2 
   5    chr5_5442776   Sample    T    C        0      0        2 
   5    chr5_5451143     AAsi    A    G        0      0        2 
   5    chr5_5451143     AKia    A    G        0      0        2 
   5    chr5_5451143     AOna    A    G        0      0        2 
   5    chr5_5451143     ASom    A    G        0      0        2 
   5    chr5_5451143     HCab    A    G      0.5      1        2 
   5    chr5_5451143     HPrz    A    G        0      0        2 
   5    chr5_5451143     ZBoe    A    G        0      0        2 
   5    chr5_5451143     ZGre    A    G        0      0        2 
   5    chr5_5451143     ZHar    A    G        0      0        2 
   5    chr5_5451143   Sample    A    G        0      0        2 
   5    chr5_5451200     AAsi    A    G        0      0        2 
   5    chr5_5451200     AKia    A    G      0.5      1        2 
   5    chr5_5451200     AOna    A    G        0      0        2 
   5    chr5_5451200     ASom    A    G        0      0        2 
   5    chr5_5451200     HCab    A    G        0      0        2 
   5    chr5_5451200     HPrz    A    G        0      0        2 
   5    chr5_5451200     ZBoe    A    G        0      0        2 
   5    chr5_5451200     ZGre    A    G        0      0        2 
   5    chr5_5451200     ZHar    A    G        0      0        2 
   5    chr5_5451200   Sample    A    G        0      0        2 
   5    chr5_5456345     AAsi    G    T        0      0        2 
   5    chr5_5456345     AKia    G    T        0      0        2 
   5    chr5_5456345     AOna    G    T        0      0        2 
   5    chr5_5456345     ASom    G    T        0      0        2 
   5    chr5_5456345     HCab    G    T        1      2        2 
   5    chr5_5456345     HPrz    G    T        1      2        2 
   5    chr5_5456345     ZBoe    G    T        0      0        2 
   5    chr5_5456345     ZGre    G    T        0      0        2 
   5    chr5_5456345     ZHar    G    T        0      0        2 
   5    chr5_5456345   Sample    G    T        1      2        2 
   5    chr5_5456485     AAsi    A    T        0      0        2 
   5    chr5_5456485     AKia    A    T        0      0        2 
   5    chr5_5456485     AOna    A    T        0      0        2 
   5    chr5_5456485     ASom    A    T        0      0        2 
   5    chr5_5456485     HCab    A    T        0      0        2 
   5    chr5_5456485     HPrz    A    T        0      0        2 
   5    chr5_5456485     ZBoe    A    T        1      2        2 
   5    chr5_5456485     ZGre    A    T        0      0        2 
   5    chr5_5456485     ZHar    A    T        0      0        2 
   5    chr5_5456485   Sample    A    T        0      0        2 
   5    chr5_5456540     AAsi    G    A        0      0        2 
   5    chr5_5456540     AKia    G    A        0      0        2 
   5    chr5_5456540     AOna    G    A        0      0        2 
   5    chr5_5456540     ASom    G    A        0      0        2 
   5    chr5_5456540     HCab    G    A        0      0        2 
   5    chr5_5456540     HPrz    G    A        0      0        2 
   5    chr5_5456540     ZBoe    G    A      0.5      1        2 
   5    chr5_5456540     ZGre    G    A        0      0        2 
   5    chr5_5456540     ZHar    G    A        0      0        2 
   5    chr5_5456540   Sample    G    A        0      0        2 
   5    chr5_5461319     AAsi    A    G        0      0        2 
   5    chr5_5461319     AKia    A    G      0.5      1        2 
   5    chr5_5461319     AOna    A    G        0      0        2 
   5    chr5_5461319     ASom    A    G        0      0        2 
   5    chr5_5461319     HCab    A    G        0      0        2 
   5    chr5_5461319     HPrz    A    G        0      0        2 
   5    chr5_5461319     ZBoe    A    G        0      0        2 
   5    chr5_5461319     ZGre    A    G        0      0        2 
   5    chr5_5461319     ZHar    A    G        0      0        2 
   5    chr5_5461319   Sample    A    G        0      0        2 
   5    chr5_5461958     AAsi    G    A        1      2        2 
   5    chr5_5461958     AKia    G    A        1      2        2 
   5    chr5_5461958     AOna    G    A        1      2        2 
   5    chr5_5461958     ASom    G    A        1      2        2 
   5    chr5_5461958     HCab    G    A        0      0        2 
   5    chr5_5461958     HPrz    G    A        0      0        2 
   5    chr5_5461958     ZBoe    G    A      0.5      1        2 
   5    chr5_5461958     ZGre    G    A        0      0        2 
   5    chr5_5461958     ZHar    G    A        0      0        2 
   5    chr5_5461958   Sample    G    A        0      0        2 
   5    chr5_5463461     AAsi    A    G        0      0        2 
   5    chr5_5463461     AKia    A    G        0      0        2 
   5    chr5_5463461     AOna    A    G        0      0        2 
   5    chr5_5463461     ASom    A    G        0      0        2 
   5    chr5_5463461     HCab    A    G        0      0        2 
   5    chr5_5463461     HPrz    A    G        0      0        2 
   5    chr5_5463461     ZBoe    A    G      0.5      1        2 
   5    chr5_5463461     ZGre    A    G        1      2        2 
   5    chr5_5463461     ZHar    A    G        1      2        2 
   5    chr5_5463461   Sample    A    G        0      0        2 
   5    chr5_5464731     AAsi    A    G        0      0        2 
   5    chr5_5464731     AKia    A    G      0.5      1        2 
   5    chr5_5464731     AOna    A    G        0      0        2 
   5    chr5_5464731     ASom    A    G        0      0        2 
   5    chr5_5464731     HCab    A    G        0      0        2 
   5    chr5_5464731     HPrz    A    G        0      0        2 
   5    chr5_5464731     ZBoe    A    G        0      0        2 
   5    chr5_5464731     ZGre    A    G        0      0        2 
   5    chr5_5464731     ZHar    A    G        0      0        2 
   5    chr5_5464731   Sample    A    G        1      2        2 
   5    chr5_5464802     AAsi    A    G        0      0        2 
   5    chr5_5464802     AKia    A    G        0      0        2 
   5    chr5_5464802     AOna    A    G        1      2        2 
   5    chr5_5464802     ASom    A    G        0      0        2 
   5    chr5_5464802     HCab    A    G        0      0        2 
   5    chr5_5464802     HPrz    A    G        0      0        2 
   5    chr5_5464802     ZBoe    A    G        0      0        2 
   5    chr5_5464802     ZGre    A    G        0      0        2 
   5    chr5_5464802     ZHar    A    G        0      0        2 
   5    chr5_5464802   Sample    A    G        0      0        2 
   5    chr5_5468890     AAsi    T    C        0      0        2 
   5    chr5_5468890     AKia    T    C        0      0        2 
   5    chr5_5468890     AOna    T    C        0      0        2 
   5    chr5_5468890     ASom    T    C        0      0        2 
   5    chr5_5468890     HCab    T    C        0      0        2 
   5    chr5_5468890     HPrz    T    C        0      0        2 
   5    chr5_5468890     ZBoe    T    C        0      0        2 
   5    chr5_5468890     ZGre    T    C        0      0        2 
   5    chr5_5468890     ZHar    T    C      0.5      1        2 
   5    chr5_5468890   Sample    T    C        0      0        2 
   5    chr5_5471477     AAsi    T    G        0      0        2 
   5    chr5_5471477     AKia    T    G        0      0        2 
   5    chr5_5471477     AOna    T    G        0      0        2 
   5    chr5_5471477     ASom    T    G        0      0        2 
   5    chr5_5471477     HCab    T    G      0.5      1        2 
   5    chr5_5471477     HPrz    T    G        1      2        2 
   5    chr5_5471477     ZBoe    T    G        0      0        2 
   5    chr5_5471477     ZGre    T    G        0      0        2 
   5    chr5_5471477     ZHar    T    G        0      0        2 
   5    chr5_5471477   Sample    T    G        1      2        2 
   5    chr5_5474181     AAsi    G    A        0      0        2 
   5    chr5_5474181     AKia    G    A        0      0        2 
   5    chr5_5474181     AOna    G    A        0      0        2 
   5    chr5_5474181     ASom    G    A        0      0        2 
   5    chr5_5474181     HCab    G    A        1      2        2 
   5    chr5_5474181     HPrz    G    A        1      2        2 
   5    chr5_5474181     ZBoe    G    A        0      0        2 
   5    chr5_5474181     ZGre    G    A        0      0        2 
   5    chr5_5474181     ZHar    G    A        0      0        2 
   5    chr5_5474181   Sample    G    A        1      2        2 
   5    chr5_5485403     AAsi    T    C        0      0        2 
   5    chr5_5485403     AKia    T    C        0      0        2 
   5    chr5_5485403     AOna    T    C      0.5      1        2 
   5    chr5_5485403     ASom    T    C        0      0        2 
   5    chr5_5485403     HCab    T    C        0      0        2 
   5    chr5_5485403     HPrz    T    C        0      0        2 
   5    chr5_5485403     ZBoe    T    C        0      0        2 
   5    chr5_5485403     ZGre    T    C        0      0        2 
   5    chr5_5485403     ZHar    T    C        0      0        2 
   5    chr5_5485403   Sample    T    C        0      0        2 
   5    chr5_5488473     AAsi    G    A        0      0        2 
   5    chr5_5488473     AKia    G    A        0      0        2 
   5    chr5_5488473     AOna    G    A        0      0        2 
   5    chr5_5488473     ASom    G    A        0      0        2 
   5    chr5_5488473     HCab    G    A        1      2        2 
   5    chr5_5488473     HPrz    G    A        1      2        2 
   5    chr5_5488473     ZBoe    G    A        0      0        2 
   5    chr5_5488473     ZGre    G    A        0      0        2 
   5    chr5_5488473     ZHar    G    A        0      0        2 
   5    chr5_5488473   Sample    G    A        1      2        2 
   5    chr5_5507846     AAsi    G    A        0      0        2 
   5    chr5_5507846     AKia    G    A        0      0        2 
   5    chr5_5507846     AOna    G    A        0      0        2 
   5    chr5_5507846     ASom    G    A        0      0        2 
   5    chr5_5507846     HCab    G    A        1      2        2 
   5    chr5_5507846     HPrz    G    A        1      2        2 
   5    chr5_5507846     ZBoe    G    A        0      0        2 
   5    chr5_5507846     ZGre    G    A        0      0        2 
   5    chr5_5507846     ZHar    G    A        0      0        2 
   5    chr5_5507846   Sample    G    A        1      2        2 
   5    chr5_5515191     AAsi    A    G        0      0        2 
   5    chr5_5515191     AKia    A    G        0      0        2 
   5    chr5_5515191     AOna    A    G        0      0        2 
   5    chr5_5515191     ASom    A    G        0      0        2 
   5    chr5_5515191     HCab    A    G        0      0        2 
   5    chr5_5515191     HPrz    A    G        0      0        2 
   5    chr5_5515191     ZBoe    A    G        0      0        2 
   5    chr5_5515191     ZGre    A    G      0.5      1        2 
   5    chr5_5515191     ZHar    A    G        0      0        2 
   5    chr5_5515191   Sample    A    G        0      0        2 
   5    chr5_5516071     AAsi    G    T        0      0        2 
   5    chr5_5516071     AKia    G    T        0      0        2 
   5    chr5_5516071     AOna    G    T        0      0        2 
   5    chr5_5516071     ASom    G    T        0      0        2 
   5    chr5_5516071     HCab    G    T        0      0        2 
   5    chr5_5516071     HPrz    G    T      0.5      1        2 
   5    chr5_5516071     ZBoe    G    T        0      0        2 
   5    chr5_5516071     ZGre    G    T        0      0        2 
   5    chr5_5516071     ZHar    G    T        0      0        2 
   5    chr5_5516071   Sample    G    T        0      0        2 
   5    chr5_5527414     AAsi    G    T        0      0        2 
   5    chr5_5527414     AKia    G    T        0      0        2 
   5    chr5_5527414     AOna    G    T        0      0        2 
   5    chr5_5527414     ASom    G    T        0      0        2 
   5    chr5_5527414     HCab    G    T      0.5      1        2 
   5    chr5_5527414     HPrz    G    T        0      0        2 
   5    chr5_5527414     ZBoe    G    T        0      0        2 
   5    chr5_5527414     ZGre    G    T        0      0        2 
   5    chr5_5527414     ZHar    G    T        0      0        2 
   5    chr5_5527414   Sample    G    T        0      0        2 
   5    chr5_5530248     AAsi    T    C        0      0        2 
   5    chr5_5530248     AKia    T    C        0      0        2 
   5    chr5_5530248     AOna    T    C        0      0        2 
   5    chr5_5530248     ASom    T    C        0      0        2 
   5    chr5_5530248     HCab    T    C        1      2        2 
   5    chr5_5530248     HPrz    T    C        1      2        2 
   5    chr5_5530248     ZBoe    T    C        0      0        2 
   5    chr5_5530248     ZGre    T    C        0      0        2 
   5    chr5_5530248     ZHar    T    C        0      0        2 
   5    chr5_5530248   Sample    T    C        1      2        2 
   5    chr5_5531982     AAsi    T    G        0      0        2 
   5    chr5_5531982     AKia    T    G        0      0        2 
   5    chr5_5531982     AOna    T    G        0      0        2 
   5    chr5_5531982     ASom    T    G        0      0        2 
   5    chr5_5531982     HCab    T    G        1      2        2 
   5    chr5_5531982     HPrz    T    G        1      2        2 
   5    chr5_5531982     ZBoe    T    G        0      0        2 
   5    chr5_5531982     ZGre    T    G        0      0        2 
   5    chr5_5531982     ZHar    T    G        0      0        2 
   5    chr5_5531982   Sample    T    G        1      2        2 
   5    chr5_5532943     AAsi    C    T        0      0        2 
   5    chr5_5532943     AKia    C    T        0      0        2 
   5    chr5_5532943     AOna    C    T        0      0        2 
   5    chr5_5532943     ASom    C    T        0      0        2 
   5    chr5_5532943     HCab    C    T        1      2        2 
   5    chr5_5532943     HPrz    C    T        1      2        2 
   5    chr5_5532943     ZBoe    C    T        0      0        2 
   5    chr5_5532943     ZGre    C    T        0      0        2 
   5    chr5_5532943     ZHar    C    T        0      0        2 
   5    chr5_5532943   Sample    C    T        1      2        2 
   5    chr5_5536418     AAsi    C    A        1      2        2 
   5    chr5_5536418     AKia    C    A        0      0        2 
   5    chr5_5536418     AOna    C    A        0      0        2 
   5    chr5_5536418     ASom    C    A        0      0        2 
   5    chr5_5536418     HCab    C    A        0      0        2 
   5    chr5_5536418     HPrz    C    A        0      0        2 
   5    chr5_5536418     ZBoe    C    A        0      0        2 
   5    chr5_5536418     ZGre    C    A        0      0        2 
   5    chr5_5536418     ZHar    C    A        0      0        2 
   5    chr5_5536418   Sample    C    A        0      0        2 
   5    chr5_5546356     AAsi    C    T        0      0        2 
   5    chr5_5546356     AKia    C    T        1      2        2 
   5    chr5_5546356     AOna    C    T      0.5      1        2 
   5    chr5_5546356     ASom    C    T        0      0        2 
   5    chr5_5546356     HCab    C    T        0      0        2 
   5    chr5_5546356     HPrz    C    T        0      0        2 
   5    chr5_5546356     ZBoe    C    T        0      0        2 
   5    chr5_5546356     ZGre    C    T        0      0        2 
   5    chr5_5546356     ZHar    C    T        0      0        2 
   5    chr5_5546356   Sample    C    T        0      0        2 
   5    chr5_5547036     AAsi    T    C        0      0        2 
   5    chr5_5547036     AKia    T    C        0      0        2 
   5    chr5_5547036     AOna    T    C      0.5      1        2 
   5    chr5_5547036     ASom    T    C        0      0        2 
   5    chr5_5547036     HCab    T    C        0      0        2 
   5    chr5_5547036     HPrz    T    C        0      0        2 
   5    chr5_5547036     ZBoe    T    C        0      0        2 
   5    chr5_5547036     ZGre    T    C        0      0        2 
   5    chr5_5547036     ZHar    T    C        0      0        2 
   5    chr5_5547036   Sample    T    C        0      0        2 
   5    chr5_5548893     AAsi    T    C        0      0        2 
   5    chr5_5548893     AKia    T    C        1      2        2 
   5    chr5_5548893     AOna    T    C        1      2        2 
   5    chr5_5548893     ASom    T    C        0      0        2 
   5    chr5_5548893     HCab    T    C        0      0        2 
   5    chr5_5548893     HPrz    T    C        0      0        2 
   5    chr5_5548893     ZBoe    T    C        0      0        2 
   5    chr5_5548893     ZGre    T    C        0      0        2 
   5    chr5_5548893     ZHar    T    C        0      0        2 
   5    chr5_5548893   Sample    T    C        0      0        2 
   5    chr5_5552659     AAsi    A    T        0      0        2 
   5    chr5_5552659     AKia    A    T        0      0        2 
   5    chr5_5552659     AOna    A    T        0      0        2 
   5    chr5_5552659     ASom    A    T        0      0        2 
   5    chr5_5552659     HCab    A    T        1      2        2 
   5    chr5_5552659     HPrz    A    T        1      2        2 
   5    chr5_5552659     ZBoe    A    T        0      0        2 
   5    chr5_5552659     ZGre    A    T        0      0        2 
   5    chr5_5552659     ZHar    A    T        0      0        2 
   5    chr5_5552659   Sample    A    T        1      2        2 
   5    chr5_5553805     AAsi    G    C        0      0        2 
   5    chr5_5553805     AKia    G    C        0      0        2 
   5    chr5_5553805     AOna    G    C        0      0        2 
   5    chr5_5553805     ASom    G    C        0      0        2 
   5    chr5_5553805     HCab    G    C        1      2        2 
   5    chr5_5553805     HPrz    G    C        1      2        2 
   5    chr5_5553805     ZBoe    G    C        0      0        2 
   5    chr5_5553805     ZGre    G    C        0      0        2 
   5    chr5_5553805     ZHar    G    C        0      0        2 
   5    chr5_5553805   Sample    G    C        1      2        2 
   5    chr5_5555319     AAsi    A    G        1      2        2 
   5    chr5_5555319     AKia    A    G        0      0        2 
   5    chr5_5555319     AOna    A    G        0      0        2 
   5    chr5_5555319     ASom    A    G        1      2        2 
   5    chr5_5555319     HCab    A    G        0      0        2 
   5    chr5_5555319     HPrz    A    G        0      0        2 
   5    chr5_5555319     ZBoe    A    G        0      0        2 
   5    chr5_5555319     ZGre    A    G        0      0        2 
   5    chr5_5555319     ZHar    A    G        0      0        2 
   5    chr5_5555319   Sample    A    G        0      0        2 
   5    chr5_5555473     AAsi    A    G        1      2        2 
   5    chr5_5555473     AKia    A    G        1      2        2 
   5    chr5_5555473     AOna    A    G        0      0        2 
   5    chr5_5555473     ASom    A    G        1      2        2 
   5    chr5_5555473     HCab    A    G        0      0        2 
   5    chr5_5555473     HPrz    A    G        0      0        2 
   5    chr5_5555473     ZBoe    A    G        0      0        2 
   5    chr5_5555473     ZGre    A    G        0      0        2 
   5    chr5_5555473     ZHar    A    G        0      0        2 
   5    chr5_5555473   Sample    A    G        0      0        2 
   5    chr5_5556006     AAsi    C    T        0      0        2 
   5    chr5_5556006     AKia    C    T        0      0        2 
   5    chr5_5556006     AOna    C    T        0      0        2 
   5    chr5_5556006     ASom    C    T        0      0        2 
   5    chr5_5556006     HCab    C    T        1      2        2 
   5    chr5_5556006     HPrz    C    T        1      2        2 
   5    chr5_5556006     ZBoe    C    T        0      0        2 
   5    chr5_5556006     ZGre    C    T        0      0        2 
   5    chr5_5556006     ZHar    C    T        0      0        2 
   5    chr5_5556006   Sample    C    T        1      2        2 
   5    chr5_5556428     AAsi    G    T        0      0        2 
   5    chr5_5556428     AKia    G    T        0      0        2 
   5    chr5_5556428     AOna    G    T        0      0        2 
   5    chr5_5556428     ASom    G    T        0      0        2 
   5    chr5_5556428     HCab    G    T        1      2        2 
   5    chr5_5556428     HPrz    G    T        1      2        2 
   5    chr5_5556428     ZBoe    G    T        0      0        2 
   5    chr5_5556428     ZGre    G    T        0      0        2 
   5    chr5_5556428     ZHar    G    T        0      0        2 
   5    chr5_5556428   Sample    G    T        1      2        2 
   5    chr5_5561504     AAsi    T    C        0      0        2 
   5    chr5_5561504     AKia    T    C        0      0        2 
   5    chr5_5561504     AOna    T    C        0      0        2 
   5    chr5_5561504     ASom    T    C        0      0        2 
   5    chr5_5561504     HCab    T    C        1      2        2 
   5    chr5_5561504     HPrz    T    C        1      2        2 
   5    chr5_5561504     ZBoe    T    C        0      0        2 
   5    chr5_5561504     ZGre    T    C        0      0        2 
   5    chr5_5561504     ZHar    T    C        0      0        2 
   5    chr5_5561504   Sample    T    C        1      2        2 
   5    chr5_5566308     AAsi    T    C        0      0        2 
   5    chr5_5566308     AKia    T    C        0      0        2 
   5    chr5_5566308     AOna    T    C        0      0        2 
   5    chr5_5566308     ASom    T    C        0      0        2 
   5    chr5_5566308     HCab    T    C        1      2        2 
   5    chr5_5566308     HPrz    T    C        1      2        2 
   5    chr5_5566308     ZBoe    T    C        0      0        2 
   5    chr5_5566308     ZGre    T    C        0      0        2 
   5    chr5_5566308     ZHar    T    C        0      0        2 
   5    chr5_5566308   Sample    T    C        1      2        2 
   5    chr5_5566589     AAsi    G    C        0      0        2 
   5    chr5_5566589     AKia    G    C        0      0        2 
   5    chr5_5566589     AOna    G    C        0      0        2 
   5    chr5_5566589     ASom    G    C        0      0        2 
   5    chr5_5566589     HCab    G    C        0      0        2 
   5    chr5_5566589     HPrz    G    C        0      0        2 
   5    chr5_5566589     ZBoe    G    C        0      0        2 
   5    chr5_5566589     ZGre    G    C        0      0        2 
   5    chr5_5566589     ZHar    G    C      0.5      1        2 
   5    chr5_5566589   Sample    G    C        0      0        2 
   5    chr5_5567053     AAsi    C    A        0      0        2 
   5    chr5_5567053     AKia    C    A        0      0        2 
   5    chr5_5567053     AOna    C    A        0      0        2 
   5    chr5_5567053     ASom    C    A        0      0        2 
   5    chr5_5567053     HCab    C    A        1      2        2 
   5    chr5_5567053     HPrz    C    A        1      2        2 
   5    chr5_5567053     ZBoe    C    A        0      0        2 
   5    chr5_5567053     ZGre    C    A        0      0        2 
   5    chr5_5567053     ZHar    C    A        0      0        2 
   5    chr5_5567053   Sample    C    A        1      2        2 
   5    chr5_5571492     AAsi    T    G        0      0        2 
   5    chr5_5571492     AKia    T    G        0      0        2 
   5    chr5_5571492     AOna    T    G        1      2        2 
   5    chr5_5571492     ASom    T    G        0      0        2 
   5    chr5_5571492     HCab    T    G        0      0        2 
   5    chr5_5571492     HPrz    T    G        0      0        2 
   5    chr5_5571492     ZBoe    T    G        0      0        2 
   5    chr5_5571492     ZGre    T    G        0      0        2 
   5    chr5_5571492     ZHar    T    G        0      0        2 
   5    chr5_5571492   Sample    T    G        0      0        2 
   5    chr5_5573540     AAsi    C    T        0      0        2 
   5    chr5_5573540     AKia    C    T        0      0        2 
   5    chr5_5573540     AOna    C    T        0      0        2 
   5    chr5_5573540     ASom    C    T        0      0        2 
   5    chr5_5573540     HCab    C    T        1      2        2 
   5    chr5_5573540     HPrz    C    T        1      2        2 
   5    chr5_5573540     ZBoe    C    T        0      0        2 
   5    chr5_5573540     ZGre    C    T        0      0        2 
   5    chr5_5573540     ZHar    C    T        0      0        2 
   5    chr5_5573540   Sample    C    T        1      2        2 
   5    chr5_5574175     AAsi    A    C        0      0        2 
   5    chr5_5574175     AKia    A    C        1      2        2 
   5    chr5_5574175     AOna    A    C        0      0        2 
   5    chr5_5574175     ASom    A    C        0      0        2 
   5    chr5_5574175     HCab    A    C        0      0        2 
   5    chr5_5574175     HPrz    A    C        0      0        2 
   5    chr5_5574175     ZBoe    A    C        0      0        2 
   5    chr5_5574175     ZGre    A    C        0      0        2 
   5    chr5_5574175     ZHar    A    C        0      0        2 
   5    chr5_5574175   Sample    A    C        0      0        2 
   5    chr5_5580903     AAsi    A    G        1      2        2 
   5    chr5_5580903     AKia    A    G        0      0        2 
   5    chr5_5580903     AOna    A    G        0      0        2 
   5    chr5_5580903     ASom    A    G        1      2        2 
   5    chr5_5580903     HCab    A    G        0      0        2 
   5    chr5_5580903     HPrz    A    G        0      0        2 
   5    chr5_5580903     ZBoe    A    G        1      2        2 
   5    chr5_5580903     ZGre    A    G        0      0        2 
   5    chr5_5580903     ZHar    A    G        0      0        2 
   5    chr5_5580903   Sample    A    G        0      0        2 
   5    chr5_5581693     AAsi    G    T        0      0        2 
   5    chr5_5581693     AKia    G    T        1      2        2 
   5    chr5_5581693     AOna    G    T      0.5      1        2 
   5    chr5_5581693     ASom    G    T        0      0        2 
   5    chr5_5581693     HCab    G    T        0      0        2 
   5    chr5_5581693     HPrz    G    T        0      0        2 
   5    chr5_5581693     ZBoe    G    T        0      0        2 
   5    chr5_5581693     ZGre    G    T        0      0        2 
   5    chr5_5581693     ZHar    G    T        0      0        2 
   5    chr5_5581693   Sample    G    T        0      0        2 
   5    chr5_5581810     AAsi    C    T        0      0        2 
   5    chr5_5581810     AKia    C    T        0      0        2 
   5    chr5_5581810     AOna    C    T        0      0        2 
   5    chr5_5581810     ASom    C    T        0      0        2 
   5    chr5_5581810     HCab    C    T        1      2        2 
   5    chr5_5581810     HPrz    C    T        1      2        2 
   5    chr5_5581810     ZBoe    C    T        0      0        2 
   5    chr5_5581810     ZGre    C    T        0      0        2 
   5    chr5_5581810     ZHar    C    T        0      0        2 
   5    chr5_5581810   Sample    C    T        1      2        2 
   5    chr5_5596637     AAsi    G    A        0      0        2 
   5    chr5_5596637     AKia    G    A        0      0        2 
   5    chr5_5596637     AOna    G    A      0.5      1        2 
   5    chr5_5596637     ASom    G    A        0      0        2 
   5    chr5_5596637     HCab    G    A        0      0        2 
   5    chr5_5596637     HPrz    G    A        0      0        2 
   5    chr5_5596637     ZBoe    G    A        0      0        2 
   5    chr5_5596637     ZGre    G    A        0      0        2 
   5    chr5_5596637     ZHar    G    A        0      0        2 
   5    chr5_5596637   Sample    G    A        0      0        2 
   5    chr5_5597088     AAsi    C    G        0      0        2 
   5    chr5_5597088     AKia    C    G        0      0        2 
   5    chr5_5597088     AOna    C    G        0      0        2 
   5    chr5_5597088     ASom    C    G        0      0        2 
   5    chr5_5597088     HCab    C    G        0      0        2 
   5    chr5_5597088     HPrz    C    G        0      0        2 
   5    chr5_5597088     ZBoe    C    G      0.5      1        2 
   5    chr5_5597088     ZGre    C    G        0      0        2 
   5    chr5_5597088     ZHar    C    G        0      0        2 
   5    chr5_5597088   Sample    C    G        0      0        2 
   5    chr5_5597228     AAsi    A    G        0      0        2 
   5    chr5_5597228     AKia    A    G        0      0        2 
   5    chr5_5597228     AOna    A    G        0      0        2 
   5    chr5_5597228     ASom    A    G        0      0        2 
   5    chr5_5597228     HCab    A    G        0      0        2 
   5    chr5_5597228     HPrz    A    G        0      0        2 
   5    chr5_5597228     ZBoe    A    G      0.5      1        2 
   5    chr5_5597228     ZGre    A    G        0      0        2 
   5    chr5_5597228     ZHar    A    G        0      0        2 
   5    chr5_5597228   Sample    A    G        0      0        2 
   5    chr5_5599537     AAsi    C    T        0      0        2 
   5    chr5_5599537     AKia    C    T        0      0        2 
   5    chr5_5599537     AOna    C    T        0      0        2 
   5    chr5_5599537     ASom    C    T        0      0        2 
   5    chr5_5599537     HCab    C    T        1      2        2 
   5    chr5_5599537     HPrz    C    T        1      2        2 
   5    chr5_5599537     ZBoe    C    T        0      0        2 
   5    chr5_5599537     ZGre    C    T        0      0        2 
   5    chr5_5599537     ZHar    C    T        0      0        2 
   5    chr5_5599537   Sample    C    T        1      2        2 
   5    chr5_5599604     AAsi    G    A        0      0        2 
   5    chr5_5599604     AKia    G    A      0.5      1        2 
   5    chr5_5599604     AOna    G    A        0      0        2 
   5    chr5_5599604     ASom    G    A        0      0        2 
   5    chr5_5599604     HCab    G    A        0      0        2 
   5    chr5_5599604     HPrz    G    A        0      0        2 
   5    chr5_5599604     ZBoe    G    A        0      0        2 
   5    chr5_5599604     ZGre    G    A        0      0        2 
   5    chr5_5599604     ZHar    G    A        0      0        2 
   5    chr5_5599604   Sample    G    A        0      0        2 
   5    chr5_5621150     AAsi    C    T        0      0        2 
   5    chr5_5621150     AKia    C    T        0      0        2 
   5    chr5_5621150     AOna    C    T        0      0        2 
   5    chr5_5621150     ASom    C    T        0      0        2 
   5    chr5_5621150     HCab    C    T        0      0        2 
   5    chr5_5621150     HPrz    C    T        0      0        2 
   5    chr5_5621150     ZBoe    C    T        1      2        2 
   5    chr5_5621150     ZGre    C    T        0      0        2 
   5    chr5_5621150     ZHar    C    T        1      2        2 
   5    chr5_5621150   Sample    C    T        0      0        2 
   5    chr5_5634541     AAsi    T    A        1      2        2 
   5    chr5_5634541     AKia    T    A        0      0        2 
   5    chr5_5634541     AOna    T    A        0      0        2 
   5    chr5_5634541     ASom    T    A        0      0        2 
   5    chr5_5634541     HCab    T    A        0      0        2 
   5    chr5_5634541     HPrz    T    A        0      0        2 
   5    chr5_5634541     ZBoe    T    A        0      0        2 
   5    chr5_5634541     ZGre    T    A        0      0        2 
   5    chr5_5634541     ZHar    T    A        0      0        2 
   5    chr5_5634541   Sample    T    A        0      0        2 
   5    chr5_5641396     AAsi    G    A        0      0        2 
   5    chr5_5641396     AKia    G    A        0      0        2 
   5    chr5_5641396     AOna    G    A        0      0        2 
   5    chr5_5641396     ASom    G    A        0      0        2 
   5    chr5_5641396     HCab    G    A        1      2        2 
   5    chr5_5641396     HPrz    G    A      0.5      1        2 
   5    chr5_5641396     ZBoe    G    A        0      0        2 
   5    chr5_5641396     ZGre    G    A        0      0        2 
   5    chr5_5641396     ZHar    G    A        0      0        2 
   5    chr5_5641396   Sample    G    A        1      2        2 
   5    chr5_5642327     AAsi    T    C        0      0        2 
   5    chr5_5642327     AKia    T    C        1      2        2 
   5    chr5_5642327     AOna    T    C        0      0        2 
   5    chr5_5642327     ASom    T    C        0      0        2 
   5    chr5_5642327     HCab    T    C        0      0        2 
   5    chr5_5642327     HPrz    T    C        0      0        2 
   5    chr5_5642327     ZBoe    T    C        0      0        2 
   5    chr5_5642327     ZGre    T    C        0      0        2 
   5    chr5_5642327     ZHar    T    C        0      0        2 
   5    chr5_5642327   Sample    T    C        1      2        2 
   5    chr5_5656086     AAsi    C    T        0      0        2 
   5    chr5_5656086     AKia    C    T        0      0        2 
   5    chr5_5656086     AOna    C    T        0      0        2 
   5    chr5_5656086     ASom    C    T        0      0        2 
   5    chr5_5656086     HCab    C    T        0      0        2 
   5    chr5_5656086     HPrz    C    T        0      0        2 
   5    chr5_5656086     ZBoe    C    T        0      0        2 
   5    chr5_5656086     ZGre    C    T        0      0        2 
   5    chr5_5656086     ZHar    C    T        1      2        2 
   5    chr5_5656086   Sample    C    T        0      0        2 
   5    chr5_5664049     AAsi    C    A        0      0        2 
   5    chr5_5664049     AKia    C    A        0      0        2 
   5    chr5_5664049     AOna    C    A        0      0        2 
   5    chr5_5664049     ASom    C    A        0      0        2 
   5    chr5_5664049     HCab    C    A        1      2        2 
   5    chr5_5664049     HPrz    C    A        1      2        2 
   5    chr5_5664049     ZBoe    C    A        0      0        2 
   5    chr5_5664049     ZGre    C    A        0      0        2 
   5    chr5_5664049     ZHar    C    A        0      0        2 
   5    chr5_5664049   Sample    C    A        1      2        2 
   5    chr5_5664114     AAsi    G    A        0      0        2 
   5    chr5_5664114     AKia    G    A        0      0        2 
   5    chr5_5664114     AOna    G    A        0      0        2 
   5    chr5_5664114     ASom    G    A        0      0        2 
   5    chr5_5664114     HCab    G    A        1      2        2 
   5    chr5_5664114     HPrz    G    A        1      2        2 
   5    chr5_5664114     ZBoe    G    A        0      0        2 
   5    chr5_5664114     ZGre    G    A        0      0        2 
   5    chr5_5664114     ZHar    G    A        0      0        2 
   5    chr5_5664114   Sample    G    A        1      2        2 
   5    chr5_5665745     AAsi    A    G        0      0        2 
   5    chr5_5665745     AKia    A    G        0      0        2 
   5    chr5_5665745     AOna    A    G        0      0        2 
   5    chr5_5665745     ASom    A    G        0      0        2 
   5    chr5_5665745     HCab    A    G        1      2        2 
   5    chr5_5665745     HPrz    A    G        1      2        2 
   5    chr5_5665745     ZBoe    A    G        0      0        2 
   5    chr5_5665745     ZGre    A    G        0      0        2 
   5    chr5_5665745     ZHar    A    G        0      0        2 
   5    chr5_5665745   Sample    A    G        1      2        2 
   5    chr5_5678436     AAsi    T    C        0      0        2 
   5    chr5_5678436     AKia    T    C        0      0        2 
   5    chr5_5678436     AOna    T    C        0      0        2 
   5    chr5_5678436     ASom    T    C        0      0        2 
   5    chr5_5678436     HCab    T    C      0.5      1        2 
   5    chr5_5678436     HPrz    T    C      0.5      1        2 
   5    chr5_5678436     ZBoe    T    C        0      0        2 
   5    chr5_5678436     ZGre    T    C        0      0        2 
   5    chr5_5678436     ZHar    T    C        0      0        2 
   5    chr5_5678436   Sample    T    C        0      0        2 
   5    chr5_5678467     AAsi    G    A        0      0        2 
   5    chr5_5678467     AKia    G    A      0.5      1        2 
   5    chr5_5678467     AOna    G    A        0      0        2 
   5    chr5_5678467     ASom    G    A        0      0        2 
   5    chr5_5678467     HCab    G    A        0      0        2 
   5    chr5_5678467     HPrz    G    A        0      0        2 
   5    chr5_5678467     ZBoe    G    A        0      0        2 
   5    chr5_5678467     ZGre    G    A        0      0        2 
   5    chr5_5678467     ZHar    G    A        0      0        2 
   5    chr5_5678467   Sample    G    A        0      0        2 
   5    chr5_5710647     AAsi    G    A        0      0        2 
   5    chr5_5710647     AKia    G    A        0      0        2 
   5    chr5_5710647     AOna    G    A        0      0        2 
   5    chr5_5710647     ASom    G    A        0      0        2 
   5    chr5_5710647     HCab    G    A        1      2        2 
   5    chr5_5710647     HPrz    G    A        1      2        2 
   5    chr5_5710647     ZBoe    G    A        0      0        2 
   5    chr5_5710647     ZGre    G    A        0      0        2 
   5    chr5_5710647     ZHar    G    A        0      0        2 
   5    chr5_5710647   Sample    G    A        1      2        2 
   5    chr5_5713166     AAsi    G    A        0      0        2 
   5    chr5_5713166     AKia    G    A        0      0        2 
   5    chr5_5713166     AOna    G    A        0      0        2 
   5    chr5_5713166     ASom    G    A        0      0        2 
   5    chr5_5713166     HCab    G    A        1      2        2 
   5    chr5_5713166     HPrz    G    A        1      2        2 
   5    chr5_5713166     ZBoe    G    A        0      0        2 
   5    chr5_5713166     ZGre    G    A        0      0        2 
   5    chr5_5713166     ZHar    G    A        0      0        2 
   5    chr5_5713166   Sample    G    A        1      2        2 
   5    chr5_5713374     AAsi    T    C        0      0        2 
   5    chr5_5713374     AKia    T    C        0      0        2 
   5    chr5_5713374     AOna    T    C        0      0        2 
   5    chr5_5713374     ASom    T    C        0      0        2 
   5    chr5_5713374     HCab    T    C        0      0        2 
   5    chr5_5713374     HPrz    T    C        0      0        2 
   5    chr5_5713374     ZBoe    T    C        0      0        2 
   5    chr5_5713374     ZGre    T    C        0      0        2 
   5    chr5_5713374     ZHar    T    C      0.5      1        2 
   5    chr5_5713374   Sample    T    C        0      0        2 
   5    chr5_5713768     AAsi    T    C        0      0        2 
   5    chr5_5713768     AKia    T    C        0      0        2 
   5    chr5_5713768     AOna    T    C        0      0        2 
   5    chr5_5713768     ASom    T    C        0      0        2 
   5    chr5_5713768     HCab    T    C        1      2        2 
   5    chr5_5713768     HPrz    T    C        1      2        2 
   5    chr5_5713768     ZBoe    T    C        0      0        2 
   5    chr5_5713768     ZGre    T    C        0      0        2 
   5    chr5_5713768     ZHar    T    C        0      0        2 
   5    chr5_5713768   Sample    T    C        1      2        2 
   5    chr5_5717004     AAsi    A    G        1      2        2 
   5    chr5_5717004     AKia    A    G        0      0        2 
   5    chr5_5717004     AOna    A    G        0      0        2 
   5    chr5_5717004     ASom    A    G        1      2        2 
   5    chr5_5717004     HCab    A    G        0      0        2 
   5    chr5_5717004     HPrz    A    G        0      0        2 
   5    chr5_5717004     ZBoe    A    G        0      0        2 
   5    chr5_5717004     ZGre    A    G        0      0        2 
   5    chr5_5717004     ZHar    A    G        0      0        2 
   5    chr5_5717004   Sample    A    G        0      0        2 
   5    chr5_5719001     AAsi    T    C        0      0        2 
   5    chr5_5719001     AKia    T    C        0      0        2 
   5    chr5_5719001     AOna    T    C        0      0        2 
   5    chr5_5719001     ASom    T    C        0      0        2 
   5    chr5_5719001     HCab    T    C        0      0        2 
   5    chr5_5719001     HPrz    T    C        0      0        2 
   5    chr5_5719001     ZBoe    T    C        0      0        2 
   5    chr5_5719001     ZGre    T    C        1      2        2 
   5    chr5_5719001     ZHar    T    C        1      2        2 
   5    chr5_5719001   Sample    T    C        0      0        2 
   5    chr5_5728291     AAsi    A    G        0      0        2 
   5    chr5_5728291     AKia    A    G        1      2        2 
   5    chr5_5728291     AOna    A    G        0      0        2 
   5    chr5_5728291     ASom    A    G        0      0        2 
   5    chr5_5728291     HCab    A    G        0      0        2 
   5    chr5_5728291     HPrz    A    G        0      0        2 
   5    chr5_5728291     ZBoe    A    G        0      0        2 
   5    chr5_5728291     ZGre    A    G        0      0        2 
   5    chr5_5728291     ZHar    A    G        0      0        2 
   5    chr5_5728291   Sample    A    G        0      0        2 
   5    chr5_5728748     AAsi    T    C        0      0        2 
   5    chr5_5728748     AKia    T    C        0      0        2 
   5    chr5_5728748     AOna    T    C        0      0        2 
   5    chr5_5728748     ASom    T    C        0      0        2 
   5    chr5_5728748     HCab    T    C        1      2        2 
   5    chr5_5728748     HPrz    T    C        1      2        2 
   5    chr5_5728748     ZBoe    T    C        0      0        2 
   5    chr5_5728748     ZGre    T    C        0      0        2 
   5    chr5_5728748     ZHar    T    C        0      0        2 
   5    chr5_5728748   Sample    T    C        1      2        2 
   5    chr5_5739421     AAsi    A    G        0      0        2 
   5    chr5_5739421     AKia    A    G        0      0        2 
   5    chr5_5739421     AOna    A    G        0      0        2 
   5    chr5_5739421     ASom    A    G        0      0        2 
   5    chr5_5739421     HCab    A    G      0.5      1        2 
   5    chr5_5739421     HPrz    A    G        1      2        2 
   5    chr5_5739421     ZBoe    A    G        0      0        2 
   5    chr5_5739421     ZGre    A    G        0      0        2 
   5    chr5_5739421     ZHar    A    G        0      0        2 
   5    chr5_5739421   Sample    A    G        0      0        2 
   5    chr5_5753479     AAsi    C    T        0      0        2 
   5    chr5_5753479     AKia    C    T        0      0        2 
   5    chr5_5753479     AOna    C    T        0      0        2 
   5    chr5_5753479     ASom    C    T        0      0        2 
   5    chr5_5753479     HCab    C    T      0.5      1        2 
   5    chr5_5753479     HPrz    C    T        0      0        2 
   5    chr5_5753479     ZBoe    C    T        0      0        2 
   5    chr5_5753479     ZGre    C    T        0      0        2 
   5    chr5_5753479     ZHar    C    T        0      0        2 
   5    chr5_5753479   Sample    C    T        0      0        2 
   5    chr5_5760073     AAsi    A    T        0      0        2 
   5    chr5_5760073     AKia    A    T        0      0        2 
   5    chr5_5760073     AOna    A    T      0.5      1        2 
   5    chr5_5760073     ASom    A    T        0      0        2 
   5    chr5_5760073     HCab    A    T        0      0        2 
   5    chr5_5760073     HPrz    A    T        0      0        2 
   5    chr5_5760073     ZBoe    A    T        0      0        2 
   5    chr5_5760073     ZGre    A    T        0      0        2 
   5    chr5_5760073     ZHar    A    T        0      0        2 
   5    chr5_5760073   Sample    A    T        0      0        2 
   5    chr5_5769284     AAsi    G    A        0      0        2 
   5    chr5_5769284     AKia    G    A        0      0        2 
   5    chr5_5769284     AOna    G    A        0      0        2 
   5    chr5_5769284     ASom    G    A        0      0        2 
   5    chr5_5769284     HCab    G    A        1      2        2 
   5    chr5_5769284     HPrz    G    A        1      2        2 
   5    chr5_5769284     ZBoe    G    A        0      0        2 
   5    chr5_5769284     ZGre    G    A        0      0        2 
   5    chr5_5769284     ZHar    G    A        0      0        2 
   5    chr5_5769284   Sample    G    A        1      2        2 
   5    chr5_5777977     AAsi    C    T        0      0        2 
   5    chr5_5777977     AKia    C    T        0      0        2 
   5    chr5_5777977     AOna    C    T        0      0        2 
   5    chr5_5777977     ASom    C    T        0      0        2 
   5    chr5_5777977     HCab    C    T        1      2        2 
   5    chr5_5777977     HPrz    C    T        1      2        2 
   5    chr5_5777977     ZBoe    C    T        0      0        2 
   5    chr5_5777977     ZGre    C    T        0      0        2 
   5    chr5_5777977     ZHar    C    T        0      0        2 
   5    chr5_5777977   Sample    C    T        1      2        2 
   5    chr5_5778216     AAsi    T    C        0      0        2 
   5    chr5_5778216     AKia    T    C        0      0        2 
   5    chr5_5778216     AOna    T    C        0      0        2 
   5    chr5_5778216     ASom    T    C        0      0        2 
   5    chr5_5778216     HCab    T    C        0      0        2 
   5    chr5_5778216     HPrz    T    C        0      0        2 
   5    chr5_5778216     ZBoe    T    C        0      0        2 
   5    chr5_5778216     ZGre    T    C        0      0        2 
   5    chr5_5778216     ZHar    T    C      0.5      1        2 
   5    chr5_5778216   Sample    T    C        0      0        2 
   5    chr5_5789235     AAsi    T    C        1      2        2 
   5    chr5_5789235     AKia    T    C        0      0        2 
   5    chr5_5789235     AOna    T    C        0      0        2 
   5    chr5_5789235     ASom    T    C        1      2        2 
   5    chr5_5789235     HCab    T    C        0      0        2 
   5    chr5_5789235     HPrz    T    C        0      0        2 
   5    chr5_5789235     ZBoe    T    C        0      0        2 
   5    chr5_5789235     ZGre    T    C        0      0        2 
   5    chr5_5789235     ZHar    T    C        0      0        2 
   5    chr5_5789235   Sample    T    C        0      0        2 
   5    chr5_5790644     AAsi    C    T        0      0        2 
   5    chr5_5790644     AKia    C    T        0      0        2 
   5    chr5_5790644     AOna    C    T        0      0        2 
   5    chr5_5790644     ASom    C    T        0      0        2 
   5    chr5_5790644     HCab    C    T        1      2        2 
   5    chr5_5790644     HPrz    C    T        1      2        2 
   5    chr5_5790644     ZBoe    C    T        0      0        2 
   5    chr5_5790644     ZGre    C    T        0      0        2 
   5    chr5_5790644     ZHar    C    T        0      0        2 
   5    chr5_5790644   Sample    C    T        1      2        2 
   5    chr5_5795030     AAsi    T    C        0      0        2 
   5    chr5_5795030     AKia    T    C        0      0        2 
   5    chr5_5795030     AOna    T    C        0      0        2 
   5    chr5_5795030     ASom    T    C        0      0        2 
   5    chr5_5795030     HCab    T    C        0      0        2 
   5    chr5_5795030     HPrz    T    C      0.5      1        2 
   5    chr5_5795030     ZBoe    T    C        0      0        2 
   5    chr5_5795030     ZGre    T    C        0      0        2 
   5    chr5_5795030     ZHar    T    C        0      0        2 
   5    chr5_5795030   Sample    T    C        0      0        2 
   5    chr5_5796250     AAsi    T    A        0      0        2 
   5    chr5_5796250     AKia    T    A        0      0        2 
   5    chr5_5796250     AOna    T    A      0.5      1        2 
   5    chr5_5796250     ASom    T    A        0      0        2 
   5    chr5_5796250     HCab    T    A        0      0        2 
   5    chr5_5796250     HPrz    T    A        0      0        2 
   5    chr5_5796250     ZBoe    T    A        0      0        2 
   5    chr5_5796250     ZGre    T    A        0      0        2 
   5    chr5_5796250     ZHar    T    A        0      0        2 
   5    chr5_5796250   Sample    T    A        0      0        2 
   5    chr5_5796265     AAsi    G    T        0      0        2 
   5    chr5_5796265     AKia    G    T        0      0        2 
   5    chr5_5796265     AOna    G    T        0      0        2 
   5    chr5_5796265     ASom    G    T        0      0        2 
   5    chr5_5796265     HCab    G    T        1      2        2 
   5    chr5_5796265     HPrz    G    T        1      2        2 
   5    chr5_5796265     ZBoe    G    T        0      0        2 
   5    chr5_5796265     ZGre    G    T        0      0        2 
   5    chr5_5796265     ZHar    G    T        0      0        2 
   5    chr5_5796265   Sample    G    T        1      2        2 
   5    chr5_5797744     AAsi    A    G        0      0        2 
   5    chr5_5797744     AKia    A    G        0      0        2 
   5    chr5_5797744     AOna    A    G        0      0        2 
   5    chr5_5797744     ASom    A    G        0      0        2 
   5    chr5_5797744     HCab    A    G        0      0        2 
   5    chr5_5797744     HPrz    A    G        0      0        2 
   5    chr5_5797744     ZBoe    A    G        0      0        2 
   5    chr5_5797744     ZGre    A    G        0      0        2 
   5    chr5_5797744     ZHar    A    G        1      2        2 
   5    chr5_5797744   Sample    A    G        0      0        2 
   5    chr5_5797745     AAsi    G    A        0      0        2 
   5    chr5_5797745     AKia    G    A        0      0        2 
   5    chr5_5797745     AOna    G    A        0      0        2 
   5    chr5_5797745     ASom    G    A        0      0        2 
   5    chr5_5797745     HCab    G    A        1      2        2 
   5    chr5_5797745     HPrz    G    A        1      2        2 
   5    chr5_5797745     ZBoe    G    A        0      0        2 
   5    chr5_5797745     ZGre    G    A        0      0        2 
   5    chr5_5797745     ZHar    G    A        0      0        2 
   5    chr5_5797745   Sample    G    A        1      2        2 
   5    chr5_5800288     AAsi    A    G        0      0        2 
   5    chr5_5800288     AKia    A    G        0      0        2 
   5    chr5_5800288     AOna    A    G        0      0        2 
   5    chr5_5800288     ASom    A    G        0      0        2 
   5    chr5_5800288     HCab    A    G        0      0        2 
   5    chr5_5800288     HPrz    A    G        0      0        2 
   5    chr5_5800288     ZBoe    A    G        0      0        2 
   5    chr5_5800288     ZGre    A    G        0      0        2 
   5    chr5_5800288     ZHar    A    G        1      2        2 
   5    chr5_5800288   Sample    A    G        0      0        2 
   5    chr5_5807830     AAsi    T    C        1      2        2 
   5    chr5_5807830     AKia    T    C        0      0        2 
   5    chr5_5807830     AOna    T    C        0      0        2 
   5    chr5_5807830     ASom    T    C        1      2        2 
   5    chr5_5807830     HCab    T    C        0      0        2 
   5    chr5_5807830     HPrz    T    C        0      0        2 
   5    chr5_5807830     ZBoe    T    C        0      0        2 
   5    chr5_5807830     ZGre    T    C        0      0        2 
   5    chr5_5807830     ZHar    T    C        0      0        2 
   5    chr5_5807830   Sample    T    C        0      0        2 
   5    chr5_5813231     AAsi    G    A        0      0        2 
   5    chr5_5813231     AKia    G    A        0      0        2 
   5    chr5_5813231     AOna    G    A        0      0        2 
   5    chr5_5813231     ASom    G    A        0      0        2 
   5    chr5_5813231     HCab    G    A      0.5      1        2 
   5    chr5_5813231     HPrz    G    A        0      0        2 
   5    chr5_5813231     ZBoe    G    A        0      0        2 
   5    chr5_5813231     ZGre    G    A        0      0        2 
   5    chr5_5813231     ZHar    G    A        0      0        2 
   5    chr5_5813231   Sample    G    A        0      0        2 
   5    chr5_5831204     AAsi    C    T        0      0        2 
   5    chr5_5831204     AKia    C    T        0      0        2 
   5    chr5_5831204     AOna    C    T        0      0        2 
   5    chr5_5831204     ASom    C    T        0      0        2 
   5    chr5_5831204     HCab    C    T      0.5      1        2 
   5    chr5_5831204     HPrz    C    T      0.5      1        2 
   5    chr5_5831204     ZBoe    C    T        0      0        2 
   5    chr5_5831204     ZGre    C    T        0      0        2 
   5    chr5_5831204     ZHar    C    T        0      0        2 
   5    chr5_5831204   Sample    C    T        1      2        2 
   5    chr5_5832263     AAsi    T    C        0      0        2 
   5    chr5_5832263     AKia    T    C        0      0        2 
   5    chr5_5832263     AOna    T    C        0      0        2 
   5    chr5_5832263     ASom    T    C        0      0        2 
   5    chr5_5832263     HCab    T    C        0      0        2 
   5    chr5_5832263     HPrz    T    C        0      0        2 
   5    chr5_5832263     ZBoe    T    C        0      0        2 
   5    chr5_5832263     ZGre    T    C        0      0        2 
   5    chr5_5832263     ZHar    T    C        1      2        2 
   5    chr5_5832263   Sample    T    C        0      0        2 
   5    chr5_5839073     AAsi    G    T        0      0        2 
   5    chr5_5839073     AKia    G    T        0      0        2 
   5    chr5_5839073     AOna    G    T        0      0        2 
   5    chr5_5839073     ASom    G    T        0      0        2 
   5    chr5_5839073     HCab    G    T        1      2        2 
   5    chr5_5839073     HPrz    G    T        1      2        2 
   5    chr5_5839073     ZBoe    G    T        0      0        2 
   5    chr5_5839073     ZGre    G    T        0      0        2 
   5    chr5_5839073     ZHar    G    T        0      0        2 
   5    chr5_5839073   Sample    G    T        1      2        2 
   5    chr5_5839864     AAsi    C    A        0      0        2 
   5    chr5_5839864     AKia    C    A        0      0        2 
   5    chr5_5839864     AOna    C    A        0      0        2 
   5    chr5_5839864     ASom    C    A        0      0        2 
   5    chr5_5839864     HCab    C    A        0      0        2 
   5    chr5_5839864     HPrz    C    A        0      0        2 
   5    chr5_5839864     ZBoe    C    A        0      0        2 
   5    chr5_5839864     ZGre    C    A        0      0        2 
   5    chr5_5839864     ZHar    C    A      0.5      1        2 
   5    chr5_5839864   Sample    C    A        0      0        2 
   5    chr5_5846621     AAsi    T    C        0      0        2 
   5    chr5_5846621     AKia    T    C      0.5      1        2 
   5    chr5_5846621     AOna    T    C      0.5      1        2 
   5    chr5_5846621     ASom    T    C        0      0        2 
   5    chr5_5846621     HCab    T    C        0      0        2 
   5    chr5_5846621     HPrz    T    C        0      0        2 
   5    chr5_5846621     ZBoe    T    C        0      0        2 
   5    chr5_5846621     ZGre    T    C        0      0        2 
   5    chr5_5846621     ZHar    T    C        0      0        2 
   5    chr5_5846621   Sample    T    C        0      0        2 
   5    chr5_5855689     AAsi    C    A        0      0        2 
   5    chr5_5855689     AKia    C    A        0      0        2 
   5    chr5_5855689     AOna    C    A        0      0        2 
   5    chr5_5855689     ASom    C    A        0      0        2 
   5    chr5_5855689     HCab    C    A        0      0        2 
   5    chr5_5855689     HPrz    C    A        0      0        2 
   5    chr5_5855689     ZBoe    C    A        0      0        2 
   5    chr5_5855689     ZGre    C    A        0      0        2 
   5    chr5_5855689     ZHar    C    A        1      2        2 
   5    chr5_5855689   Sample    C    A        0      0        2 
   5    chr5_5865877     AAsi    A    G        0      0        2 
   5    chr5_5865877     AKia    A    G        0      0        2 
   5    chr5_5865877     AOna    A    G        0      0        2 
   5    chr5_5865877     ASom    A    G        0      0        2 
   5    chr5_5865877     HCab    A    G        0      0        2 
   5    chr5_5865877     HPrz    A    G      0.5      1        2 
   5    chr5_5865877     ZBoe    A    G        0      0        2 
   5    chr5_5865877     ZGre    A    G        0      0        2 
   5    chr5_5865877     ZHar    A    G        0      0        2 
   5    chr5_5865877   Sample    A    G        0      0        2 
   5    chr5_5865914     AAsi    T    G        0      0        2 
   5    chr5_5865914     AKia    T    G        0      0        2 
   5    chr5_5865914     AOna    T    G        0      0        2 
   5    chr5_5865914     ASom    T    G        0      0        2 
   5    chr5_5865914     HCab    T    G        0      0        2 
   5    chr5_5865914     HPrz    T    G        0      0        2 
   5    chr5_5865914     ZBoe    T    G        0      0        2 
   5    chr5_5865914     ZGre    T    G        1      2        2 
   5    chr5_5865914     ZHar    T    G        0      0        2 
   5    chr5_5865914   Sample    T    G        0      0        2 
   5    chr5_5870568     AAsi    T    C        0      0        2 
   5    chr5_5870568     AKia    T    C        0      0        2 
   5    chr5_5870568     AOna    T    C        0      0        2 
   5    chr5_5870568     ASom    T    C        0      0        2 
   5    chr5_5870568     HCab    T    C        1      2        2 
   5    chr5_5870568     HPrz    T    C        1      2        2 
   5    chr5_5870568     ZBoe    T    C        0      0        2 
   5    chr5_5870568     ZGre    T    C        0      0        2 
   5    chr5_5870568     ZHar    T    C        0      0        2 
   5    chr5_5870568   Sample    T    C        1      2        2 
   5    chr5_5875805     AAsi    C    A        0      0        2 
   5    chr5_5875805     AKia    C    A        0      0        2 
   5    chr5_5875805     AOna    C    A        0      0        2 
   5    chr5_5875805     ASom    C    A        0      0        2 
   5    chr5_5875805     HCab    C    A        0      0        2 
   5    chr5_5875805     HPrz    C    A        0      0        2 
   5    chr5_5875805     ZBoe    C    A        0      0        2 
   5    chr5_5875805     ZGre    C    A        1      2        2 
   5    chr5_5875805     ZHar    C    A        0      0        2 
   5    chr5_5875805   Sample    C    A        0      0        2 
   5    chr5_5877275     AAsi    T    C        0      0        2 
   5    chr5_5877275     AKia    T    C        0      0        2 
   5    chr5_5877275     AOna    T    C        0      0        2 
   5    chr5_5877275     ASom    T    C        0      0        2 
   5    chr5_5877275     HCab    T    C        0      0        2 
   5    chr5_5877275     HPrz    T    C        0      0        2 
   5    chr5_5877275     ZBoe    T    C        0      0        2 
   5    chr5_5877275     ZGre    T    C        0      0        2 
   5    chr5_5877275     ZHar    T    C        1      2        2 
   5    chr5_5877275   Sample    T    C        0      0        2 
   5    chr5_5879785     AAsi    G    A        0      0        2 
   5    chr5_5879785     AKia    G    A        0      0        2 
   5    chr5_5879785     AOna    G    A        0      0        2 
   5    chr5_5879785     ASom    G    A        0      0        2 
   5    chr5_5879785     HCab    G    A      0.5      1        2 
   5    chr5_5879785     HPrz    G    A        0      0        2 
   5    chr5_5879785     ZBoe    G    A        0      0        2 
   5    chr5_5879785     ZGre    G    A        0      0        2 
   5    chr5_5879785     ZHar    G    A        0      0        2 
   5    chr5_5879785   Sample    G    A        0      0        2 
   5    chr5_5882251     AAsi    A    G        0      0        2 
   5    chr5_5882251     AKia    A    G        1      2        2 
   5    chr5_5882251     AOna    A    G        0      0        2 
   5    chr5_5882251     ASom    A    G        0      0        2 
   5    chr5_5882251     HCab    A    G        0      0        2 
   5    chr5_5882251     HPrz    A    G        0      0        2 
   5    chr5_5882251     ZBoe    A    G        0      0        2 
   5    chr5_5882251     ZGre    A    G        0      0        2 
   5    chr5_5882251     ZHar    A    G        0      0        2 
   5    chr5_5882251   Sample    A    G        0      0        2 
   5    chr5_5882255     AAsi    C    G        0      0        2 
   5    chr5_5882255     AKia    C    G        0      0        2 
   5    chr5_5882255     AOna    C    G        0      0        2 
   5    chr5_5882255     ASom    C    G        0      0        2 
   5    chr5_5882255     HCab    C    G        0      0        2 
   5    chr5_5882255     HPrz    C    G        0      0        2 
   5    chr5_5882255     ZBoe    C    G      0.5      1        2 
   5    chr5_5882255     ZGre    C    G        0      0        2 
   5    chr5_5882255     ZHar    C    G        0      0        2 
   5    chr5_5882255   Sample    C    G        0      0        2 
   5    chr5_5882597     AAsi    T    A        0      0        2 
   5    chr5_5882597     AKia    T    A        0      0        2 
   5    chr5_5882597     AOna    T    A        0      0        2 
   5    chr5_5882597     ASom    T    A        0      0        2 
   5    chr5_5882597     HCab    T    A        1      2        2 
   5    chr5_5882597     HPrz    T    A        1      2        2 
   5    chr5_5882597     ZBoe    T    A        0      0        2 
   5    chr5_5882597     ZGre    T    A        0      0        2 
   5    chr5_5882597     ZHar    T    A        0      0        2 
   5    chr5_5882597   Sample    T    A        1      2        2 
   5    chr5_5885541     AAsi    A    T        0      0        2 
   5    chr5_5885541     AKia    A    T        0      0        2 
   5    chr5_5885541     AOna    A    T        0      0        2 
   5    chr5_5885541     ASom    A    T        0      0        2 
   5    chr5_5885541     HCab    A    T        1      2        2 
   5    chr5_5885541     HPrz    A    T        1      2        2 
   5    chr5_5885541     ZBoe    A    T        0      0        2 
   5    chr5_5885541     ZGre    A    T        0      0        2 
   5    chr5_5885541     ZHar    A    T        0      0        2 
   5    chr5_5885541   Sample    A    T        1      2        2 
   5    chr5_5886176     AAsi    C    T        0      0        2 
   5    chr5_5886176     AKia    C    T      0.5      1        2 
   5    chr5_5886176     AOna    C    T        0      0        2 
   5    chr5_5886176     ASom    C    T        0      0        2 
   5    chr5_5886176     HCab    C    T        0      0        2 
   5    chr5_5886176     HPrz    C    T        0      0        2 
   5    chr5_5886176     ZBoe    C    T        0      0        2 
   5    chr5_5886176     ZGre    C    T        0      0        2 
   5    chr5_5886176     ZHar    C    T        0      0        2 
   5    chr5_5886176   Sample    C    T        0      0        2 
   5    chr5_5891850     AAsi    G    T        1      2        2 
   5    chr5_5891850     AKia    G    T        0      0        2 
   5    chr5_5891850     AOna    G    T        0      0        2 
   5    chr5_5891850     ASom    G    T        1      2        2 
   5    chr5_5891850     HCab    G    T        0      0        2 
   5    chr5_5891850     HPrz    G    T        0      0        2 
   5    chr5_5891850     ZBoe    G    T        1      2        2 
   5    chr5_5891850     ZGre    G    T        1      2        2 
   5    chr5_5891850     ZHar    G    T        0      0        2 
   5    chr5_5891850   Sample    G    T        0      0        2 
   5    chr5_5907951     AAsi    G    A        0      0        2 
   5    chr5_5907951     AKia    G    A      0.5      1        2 
   5    chr5_5907951     AOna    G    A        0      0        2 
   5    chr5_5907951     ASom    G    A        0      0        2 
   5    chr5_5907951     HCab    G    A        0      0        2 
   5    chr5_5907951     HPrz    G    A        0      0        2 
   5    chr5_5907951     ZBoe    G    A        0      0        2 
   5    chr5_5907951     ZGre    G    A        0      0        2 
   5    chr5_5907951     ZHar    G    A        0      0        2 
   5    chr5_5907951   Sample    G    A        0      0        2 
   5    chr5_5915963     AAsi    A    G        0      0        2 
   5    chr5_5915963     AKia    A    G        0      0        2 
   5    chr5_5915963     AOna    A    G        0      0        2 
   5    chr5_5915963     ASom    A    G        0      0        2 
   5    chr5_5915963     HCab    A    G        0      0        2 
   5    chr5_5915963     HPrz    A    G        0      0        2 
   5    chr5_5915963     ZBoe    A    G        0      0        2 
   5    chr5_5915963     ZGre    A    G        1      2        2 
   5    chr5_5915963     ZHar    A    G        0      0        2 
   5    chr5_5915963   Sample    A    G        0      0        2 
   5    chr5_5928666     AAsi    G    T        0      0        2 
   5    chr5_5928666     AKia    G    T        0      0        2 
   5    chr5_5928666     AOna    G    T        0      0        2 
   5    chr5_5928666     ASom    G    T        0      0        2 
   5    chr5_5928666     HCab    G    T        0      0        2 
   5    chr5_5928666     HPrz    G    T      0.5      1        2 
   5    chr5_5928666     ZBoe    G    T        0      0        2 
   5    chr5_5928666     ZGre    G    T        0      0        2 
   5    chr5_5928666     ZHar    G    T        0      0        2 
   5    chr5_5928666   Sample    G    T        0      0        2 
   5    chr5_5940390     AAsi    C    G        0      0        2 
   5    chr5_5940390     AKia    C    G        0      0        2 
   5    chr5_5940390     AOna    C    G        0      0        2 
   5    chr5_5940390     ASom    C    G        0      0        2 
   5    chr5_5940390     HCab    C    G        1      2        2 
   5    chr5_5940390     HPrz    C    G        1      2        2 
   5    chr5_5940390     ZBoe    C    G        0      0        2 
   5    chr5_5940390     ZGre    C    G        0      0        2 
   5    chr5_5940390     ZHar    C    G        0      0        2 
   5    chr5_5940390   Sample    C    G        1      2        2 
   5    chr5_5946137     AAsi    T    C        0      0        2 
   5    chr5_5946137     AKia    T    C        0      0        2 
   5    chr5_5946137     AOna    T    C        0      0        2 
   5    chr5_5946137     ASom    T    C        0      0        2 
   5    chr5_5946137     HCab    T    C        0      0        2 
   5    chr5_5946137     HPrz    T    C      0.5      1        2 
   5    chr5_5946137     ZBoe    T    C        0      0        2 
   5    chr5_5946137     ZGre    T    C        0      0        2 
   5    chr5_5946137     ZHar    T    C        0      0        2 
   5    chr5_5946137   Sample    T    C        0      0        2 
   5    chr5_5947375     AAsi    T    C        0      0        2 
   5    chr5_5947375     AKia    T    C        0      0        2 
   5    chr5_5947375     AOna    T    C        0      0        2 
   5    chr5_5947375     ASom    T    C        0      0        2 
   5    chr5_5947375     HCab    T    C        1      2        2 
   5    chr5_5947375     HPrz    T    C        1      2        2 
   5    chr5_5947375     ZBoe    T    C        0      0        2 
   5    chr5_5947375     ZGre    T    C        0      0        2 
   5    chr5_5947375     ZHar    T    C        0      0        2 
   5    chr5_5947375   Sample    T    C        1      2        2 
   5    chr5_5951715     AAsi    T    C        0      0        2 
   5    chr5_5951715     AKia    T    C        0      0        2 
   5    chr5_5951715     AOna    T    C        0      0        2 
   5    chr5_5951715     ASom    T    C        0      0        2 
   5    chr5_5951715     HCab    T    C        1      2        2 
   5    chr5_5951715     HPrz    T    C        1      2        2 
   5    chr5_5951715     ZBoe    T    C        0      0        2 
   5    chr5_5951715     ZGre    T    C        0      0        2 
   5    chr5_5951715     ZHar    T    C        0      0        2 
   5    chr5_5951715   Sample    T    C        1      2        2 
   5    chr5_5954452     AAsi    T    C        0      0        2 
   5    chr5_5954452     AKia    T    C        0      0        2 
   5    chr5_5954452     AOna    T    C        0      0        2 
   5    chr5_5954452     ASom    T    C        0      0        2 
   5    chr5_5954452     HCab    T    C        1      2        2 
   5    chr5_5954452     HPrz    T    C        1      2        2 
   5    chr5_5954452     ZBoe    T    C        0      0        2 
   5    chr5_5954452     ZGre    T    C        0      0        2 
   5    chr5_5954452     ZHar    T    C        0      0        2 
   5    chr5_5954452   Sample    T    C        1      2        2 
   5    chr5_5955377     AAsi    A    G        1      2        2 
   5    chr5_5955377     AKia    A    G        0      0        2 
   5    chr5_5955377     AOna    A    G        0      0        2 
   5    chr5_5955377     ASom    A    G        1      2        2 
   5    chr5_5955377     HCab    A    G        0      0        2 
   5    chr5_5955377     HPrz    A    G        0      0        2 
   5    chr5_5955377     ZBoe    A    G        0      0        2 
   5    chr5_5955377     ZGre    A    G        0      0        2 
   5    chr5_5955377     ZHar    A    G        0      0        2 
   5    chr5_5955377   Sample    A    G        0      0        2 
   5    chr5_5958864     AAsi    G    A        0      0        2 
   5    chr5_5958864     AKia    G    A        0      0        2 
   5    chr5_5958864     AOna    G    A        0      0        2 
   5    chr5_5958864     ASom    G    A        0      0        2 
   5    chr5_5958864     HCab    G    A        1      2        2 
   5    chr5_5958864     HPrz    G    A        1      2        2 
   5    chr5_5958864     ZBoe    G    A        0      0        2 
   5    chr5_5958864     ZGre    G    A        0      0        2 
   5    chr5_5958864     ZHar    G    A        0      0        2 
   5    chr5_5958864   Sample    G    A        1      2        2 
   5    chr5_5963987     AAsi    G    T        0      0        2 
   5    chr5_5963987     AKia    G    T        0      0        2 
   5    chr5_5963987     AOna    G    T        0      0        2 
   5    chr5_5963987     ASom    G    T        0      0        2 
   5    chr5_5963987     HCab    G    T        0      0        2 
   5    chr5_5963987     HPrz    G    T        0      0        2 
   5    chr5_5963987     ZBoe    G    T        0      0        2 
   5    chr5_5963987     ZGre    G    T        0      0        2 
   5    chr5_5963987     ZHar    G    T        1      2        2 
   5    chr5_5963987   Sample    G    T        0      0        2 
   5    chr5_5976271     AAsi    C    T        0      0        2 
   5    chr5_5976271     AKia    C    T      0.5      1        2 
   5    chr5_5976271     AOna    C    T        0      0        2 
   5    chr5_5976271     ASom    C    T        0      0        2 
   5    chr5_5976271     HCab    C    T        0      0        2 
   5    chr5_5976271     HPrz    C    T        0      0        2 
   5    chr5_5976271     ZBoe    C    T        0      0        2 
   5    chr5_5976271     ZGre    C    T        0      0        2 
   5    chr5_5976271     ZHar    C    T        0      0        2 
   5    chr5_5976271   Sample    C    T        0      0        2 
   5    chr5_5980049     AAsi    A    C        0      0        2 
   5    chr5_5980049     AKia    A    C        0      0        2 
   5    chr5_5980049     AOna    A    C        1      2        2 
   5    chr5_5980049     ASom    A    C        0      0        2 
   5    chr5_5980049     HCab    A    C        0      0        2 
   5    chr5_5980049     HPrz    A    C        0      0        2 
   5    chr5_5980049     ZBoe    A    C        0      0        2 
   5    chr5_5980049     ZGre    A    C        0      0        2 
   5    chr5_5980049     ZHar    A    C        0      0        2 
   5    chr5_5980049   Sample    A    C        0      0        2 
   5    chr5_5986312     AAsi    G    A        0      0        2 
   5    chr5_5986312     AKia    G    A        0      0        2 
   5    chr5_5986312     AOna    G    A        0      0        2 
   5    chr5_5986312     ASom    G    A        0      0        2 
   5    chr5_5986312     HCab    G    A        0      0        2 
   5    chr5_5986312     HPrz    G    A        0      0        2 
   5    chr5_5986312     ZBoe    G    A        0      0        2 
   5    chr5_5986312     ZGre    G    A        0      0        2 
   5    chr5_5986312     ZHar    G    A        1      2        2 
   5    chr5_5986312   Sample    G    A        0      0        2 
   5    chr5_5988570     AAsi    C    T        0      0        2 
   5    chr5_5988570     AKia    C    T        0      0        2 
   5    chr5_5988570     AOna    C    T        0      0        2 
   5    chr5_5988570     ASom    C    T        0      0        2 
   5    chr5_5988570     HCab    C    T        0      0        2 
   5    chr5_5988570     HPrz    C    T        0      0        2 
   5    chr5_5988570     ZBoe    C    T      0.5      1        2 
   5    chr5_5988570     ZGre    C    T        0      0        2 
   5    chr5_5988570     ZHar    C    T        0      0        2 
   5    chr5_5988570   Sample    C    T        0      0        2 
   5    chr5_5991272     AAsi    T    C        0      0        2 
   5    chr5_5991272     AKia    T    C      0.5      1        2 
   5    chr5_5991272     AOna    T    C        0      0        2 
   5    chr5_5991272     ASom    T    C        0      0        2 
   5    chr5_5991272     HCab    T    C        0      0        2 
   5    chr5_5991272     HPrz    T    C        0      0        2 
   5    chr5_5991272     ZBoe    T    C        1      2        2 
   5    chr5_5991272     ZGre    T    C        1      2        2 
   5    chr5_5991272     ZHar    T    C        1      2        2 
   5    chr5_5991272   Sample    T    C        0      0        2 
   5    chr5_5998004     AAsi    T    G        0      0        2 
   5    chr5_5998004     AKia    T    G        0      0        2 
   5    chr5_5998004     AOna    T    G        0      0        2 
   5    chr5_5998004     ASom    T    G        0      0        2 
   5    chr5_5998004     HCab    T    G        0      0        2 
   5    chr5_5998004     HPrz    T    G        0      0        2 
   5    chr5_5998004     ZBoe    T    G        1      2        2 
   5    chr5_5998004     ZGre    T    G        1      2        2 
   5    chr5_5998004     ZHar    T    G        1      2        2 
   5    chr5_5998004   Sample    T    G        0      0        2 
   5    chr5_6001862     AAsi    T    C        1      2        2 
   5    chr5_6001862     AKia    T    C        0      0        2 
   5    chr5_6001862     AOna    T    C        0      0        2 
   5    chr5_6001862     ASom    T    C        1      2        2 
   5    chr5_6001862     HCab    T    C        0      0        2 
   5    chr5_6001862     HPrz    T    C        0      0        2 
   5    chr5_6001862     ZBoe    T    C        0      0        2 
   5    chr5_6001862     ZGre    T    C        0      0        2 
   5    chr5_6001862     ZHar    T    C        0      0        2 
   5    chr5_6001862   Sample    T    C        0      0        2 
   5    chr5_6002689     AAsi    A    G        1      2        2 
   5    chr5_6002689     AKia    A    G        0      0        2 
   5    chr5_6002689     AOna    A    G        0      0        2 
   5    chr5_6002689     ASom    A    G        1      2        2 
   5    chr5_6002689     HCab    A    G        0      0        2 
   5    chr5_6002689     HPrz    A    G        0      0        2 
   5    chr5_6002689     ZBoe    A    G        1      2        2 
   5    chr5_6002689     ZGre    A    G        1      2        2 
   5    chr5_6002689     ZHar    A    G        1      2        2 
   5    chr5_6002689   Sample    A    G        0      0        2 
   5    chr5_6002937     AAsi    T    C        0      0        2 
   5    chr5_6002937     AKia    T    C        0      0        2 
   5    chr5_6002937     AOna    T    C      0.5      1        2 
   5    chr5_6002937     ASom    T    C        0      0        2 
   5    chr5_6002937     HCab    T    C        0      0        2 
   5    chr5_6002937     HPrz    T    C        0      0        2 
   5    chr5_6002937     ZBoe    T    C        0      0        2 
   5    chr5_6002937     ZGre    T    C        0      0        2 
   5    chr5_6002937     ZHar    T    C        0      0        2 
   5    chr5_6002937   Sample    T    C        0      0        2 
   5    chr5_6003842     AAsi    T    G        0      0        2 
   5    chr5_6003842     AKia    T    G        0      0        2 
   5    chr5_6003842     AOna    T    G        0      0        2 
   5    chr5_6003842     ASom    T    G        0      0        2 
   5    chr5_6003842     HCab    T    G        1      2        2 
   5    chr5_6003842     HPrz    T    G        1      2        2 
   5    chr5_6003842     ZBoe    T    G        0      0        2 
   5    chr5_6003842     ZGre    T    G        0      0        2 
   5    chr5_6003842     ZHar    T    G        0      0        2 
   5    chr5_6003842   Sample    T    G        1      2        2 
   5    chr5_6008215     AAsi    A    C        0      0        2 
   5    chr5_6008215     AKia    A    C        0      0        2 
   5    chr5_6008215     AOna    A    C      0.5      1        2 
   5    chr5_6008215     ASom    A    C        0      0        2 
   5    chr5_6008215     HCab    A    C        0      0        2 
   5    chr5_6008215     HPrz    A    C        0      0        2 
   5    chr5_6008215     ZBoe    A    C        0      0        2 
   5    chr5_6008215     ZGre    A    C        0      0        2 
   5    chr5_6008215     ZHar    A    C        0      0        2 
   5    chr5_6008215   Sample    A    C        0      0        2 
   5    chr5_6013881     AAsi    A    G        0      0        2 
   5    chr5_6013881     AKia    A    G        1      2        2 
   5    chr5_6013881     AOna    A    G        0      0        2 
   5    chr5_6013881     ASom    A    G        0      0        2 
   5    chr5_6013881     HCab    A    G        0      0        2 
   5    chr5_6013881     HPrz    A    G        0      0        2 
   5    chr5_6013881     ZBoe    A    G        0      0        2 
   5    chr5_6013881     ZGre    A    G        0      0        2 
   5    chr5_6013881     ZHar    A    G        0      0        2 
   5    chr5_6013881   Sample    A    G        0      0        2 
   5    chr5_6014564     AAsi    T    C        0      0        2 
   5    chr5_6014564     AKia    T    C        1      2        2 
   5    chr5_6014564     AOna    T    C        0      0        2 
   5    chr5_6014564     ASom    T    C        0      0        2 
   5    chr5_6014564     HCab    T    C        0      0        2 
   5    chr5_6014564     HPrz    T    C        0      0        2 
   5    chr5_6014564     ZBoe    T    C        0      0        2 
   5    chr5_6014564     ZGre    T    C        0      0        2 
   5    chr5_6014564     ZHar    T    C        0      0        2 
   5    chr5_6014564   Sample    T    C        0      0        2 
   5    chr5_6022961     AAsi    A    T        0      0        2 
   5    chr5_6022961     AKia    A    T        0      0        2 
   5    chr5_6022961     AOna    A    T        0      0        2 
   5    chr5_6022961     ASom    A    T        0      0        2 
   5    chr5_6022961     HCab    A    T        1      2        2 
   5    chr5_6022961     HPrz    A    T        1      2        2 
   5    chr5_6022961     ZBoe    A    T        0      0        2 
   5    chr5_6022961     ZGre    A    T        0      0        2 
   5    chr5_6022961     ZHar    A    T        0      0        2 
   5    chr5_6022961   Sample    A    T        1      2        2 
   5    chr5_6026707     AAsi    G    A        0      0        2 
   5    chr5_6026707     AKia    G    A        0      0        2 
   5    chr5_6026707     AOna    G    A        0      0        2 
   5    chr5_6026707     ASom    G    A        0      0        2 
   5    chr5_6026707     HCab    G    A      0.5      1        2 
   5    chr5_6026707     HPrz    G    A        0      0        2 
   5    chr5_6026707     ZBoe    G    A        0      0        2 
   5    chr5_6026707     ZGre    G    A        0      0        2 
   5    chr5_6026707     ZHar    G    A        0      0        2 
   5    chr5_6026707   Sample    G    A        0      0        2 
   5    chr5_6033681     AAsi    G    A        0      0        2 
   5    chr5_6033681     AKia    G    A        0      0        2 
   5    chr5_6033681     AOna    G    A        0      0        2 
   5    chr5_6033681     ASom    G    A        0      0        2 
   5    chr5_6033681     HCab    G    A        0      0        2 
   5    chr5_6033681     HPrz    G    A        0      0        2 
   5    chr5_6033681     ZBoe    G    A        0      0        2 
   5    chr5_6033681     ZGre    G    A        0      0        2 
   5    chr5_6033681     ZHar    G    A        1      2        2 
   5    chr5_6033681   Sample    G    A        0      0        2 
   5    chr5_6040817     AAsi    C    A        0      0        2 
   5    chr5_6040817     AKia    C    A        0      0        2 
   5    chr5_6040817     AOna    C    A        0      0        2 
   5    chr5_6040817     ASom    C    A        0      0        2 
   5    chr5_6040817     HCab    C    A        0      0        2 
   5    chr5_6040817     HPrz    C    A      0.5      1        2 
   5    chr5_6040817     ZBoe    C    A        0      0        2 
   5    chr5_6040817     ZGre    C    A        0      0        2 
   5    chr5_6040817     ZHar    C    A        0      0        2 
   5    chr5_6040817   Sample    C    A        1      2        2 
   5    chr5_6042249     AAsi    T    C        0      0        2 
   5    chr5_6042249     AKia    T    C        0      0        2 
   5    chr5_6042249     AOna    T    C        0      0        2 
   5    chr5_6042249     ASom    T    C        0      0        2 
   5    chr5_6042249     HCab    T    C        0      0        2 
   5    chr5_6042249     HPrz    T    C        0      0        2 
   5    chr5_6042249     ZBoe    T    C        0      0        2 
   5    chr5_6042249     ZGre    T    C        1      2        2 
   5    chr5_6042249     ZHar    T    C        0      0        2 
   5    chr5_6042249   Sample    T    C        0      0        2 
   5    chr5_6044904     AAsi    A    C        0      0        2 
   5    chr5_6044904     AKia    A    C        0      0        2 
   5    chr5_6044904     AOna    A    C        0      0        2 
   5    chr5_6044904     ASom    A    C        0      0        2 
   5    chr5_6044904     HCab    A    C        1      2        2 
   5    chr5_6044904     HPrz    A    C        1      2        2 
   5    chr5_6044904     ZBoe    A    C        0      0        2 
   5    chr5_6044904     ZGre    A    C        0      0        2 
   5    chr5_6044904     ZHar    A    C        0      0        2 
   5    chr5_6044904   Sample    A    C        1      2        2 
   5    chr5_6049986     AAsi    A    G        0      0        2 
   5    chr5_6049986     AKia    A    G        0      0        2 
   5    chr5_6049986     AOna    A    G        0      0        2 
   5    chr5_6049986     ASom    A    G        0      0        2 
   5    chr5_6049986     HCab    A    G        0      0        2 
   5    chr5_6049986     HPrz    A    G        0      0        2 
   5    chr5_6049986     ZBoe    A    G        1      2        2 
   5    chr5_6049986     ZGre    A    G        0      0        2 
   5    chr5_6049986     ZHar    A    G        0      0        2 
   5    chr5_6049986   Sample    A    G        0      0        2 
   5    chr5_6057311     AAsi    A    G        0      0        2 
   5    chr5_6057311     AKia    A    G        0      0        2 
   5    chr5_6057311     AOna    A    G        0      0        2 
   5    chr5_6057311     ASom    A    G        0      0        2 
   5    chr5_6057311     HCab    A    G        1      2        2 
   5    chr5_6057311     HPrz    A    G        1      2        2 
   5    chr5_6057311     ZBoe    A    G        0      0        2 
   5    chr5_6057311     ZGre    A    G        0      0        2 
   5    chr5_6057311     ZHar    A    G        0      0        2 
   5    chr5_6057311   Sample    A    G        1      2        2 
   5    chr5_6061904     AAsi    T    A        0      0        2 
   5    chr5_6061904     AKia    T    A        0      0        2 
   5    chr5_6061904     AOna    T    A        0      0        2 
   5    chr5_6061904     ASom    T    A        0      0        2 
   5    chr5_6061904     HCab    T    A        0      0        2 
   5    chr5_6061904     HPrz    T    A        0      0        2 
   5    chr5_6061904     ZBoe    T    A        0      0        2 
   5    chr5_6061904     ZGre    T    A        0      0        2 
   5    chr5_6061904     ZHar    T    A      0.5      1        2 
   5    chr5_6061904   Sample    T    A        0      0        2 
   5    chr5_6063410     AAsi    T    C        0      0        2 
   5    chr5_6063410     AKia    T    C        1      2        2 
   5    chr5_6063410     AOna    T    C        0      0        2 
   5    chr5_6063410     ASom    T    C        0      0        2 
   5    chr5_6063410     HCab    T    C        0      0        2 
   5    chr5_6063410     HPrz    T    C        0      0        2 
   5    chr5_6063410     ZBoe    T    C        0      0        2 
   5    chr5_6063410     ZGre    T    C        0      0        2 
   5    chr5_6063410     ZHar    T    C        0      0        2 
   5    chr5_6063410   Sample    T    C        0      0        2 
   5    chr5_6067438     AAsi    A    G        1      2        2 
   5    chr5_6067438     AKia    A    G        1      2        2 
   5    chr5_6067438     AOna    A    G        1      2        2 
   5    chr5_6067438     ASom    A    G        1      2        2 
   5    chr5_6067438     HCab    A    G        0      0        2 
   5    chr5_6067438     HPrz    A    G        0      0        2 
   5    chr5_6067438     ZBoe    A    G        0      0        2 
   5    chr5_6067438     ZGre    A    G        0      0        2 
   5    chr5_6067438     ZHar    A    G        0      0        2 
   5    chr5_6067438   Sample    A    G        0      0        2 
   5    chr5_6072106     AAsi    C    T        0      0        2 
   5    chr5_6072106     AKia    C    T        0      0        2 
   5    chr5_6072106     AOna    C    T        0      0        2 
   5    chr5_6072106     ASom    C    T        0      0        2 
   5    chr5_6072106     HCab    C    T        0      0        2 
   5    chr5_6072106     HPrz    C    T      0.5      1        2 
   5    chr5_6072106     ZBoe    C    T        0      0        2 
   5    chr5_6072106     ZGre    C    T        0      0        2 
   5    chr5_6072106     ZHar    C    T        0      0        2 
   5    chr5_6072106   Sample    C    T        1      2        2 
   5    chr5_6072593     AAsi    G    A        0      0        2 
   5    chr5_6072593     AKia    G    A        0      0        2 
   5    chr5_6072593     AOna    G    A        0      0        2 
   5    chr5_6072593     ASom    G    A        0      0        2 
   5    chr5_6072593     HCab    G    A        0      0        2 
   5    chr5_6072593     HPrz    G    A        0      0        2 
   5    chr5_6072593     ZBoe    G    A        0      0        2 
   5    chr5_6072593     ZGre    G    A        0      0        2 
   5    chr5_6072593     ZHar    G    A      0.5      1        2 
   5    chr5_6072593   Sample    G    A        0      0        2 
   5    chr5_6072897     AAsi    T    G        0      0        2 
   5    chr5_6072897     AKia    T    G        0      0        2 
   5    chr5_6072897     AOna    T    G        0      0        2 
   5    chr5_6072897     ASom    T    G        0      0        2 
   5    chr5_6072897     HCab    T    G        0      0        2 
   5    chr5_6072897     HPrz    T    G        0      0        2 
   5    chr5_6072897     ZBoe    T    G        0      0        2 
   5    chr5_6072897     ZGre    T    G        0      0        2 
   5    chr5_6072897     ZHar    T    G        1      2        2 
   5    chr5_6072897   Sample    T    G        0      0        2 
   5    chr5_6078069     AAsi    A    G        0      0        2 
   5    chr5_6078069     AKia    A    G        0      0        2 
   5    chr5_6078069     AOna    A    G        0      0        2 
   5    chr5_6078069     ASom    A    G        0      0        2 
   5    chr5_6078069     HCab    A    G      0.5      1        2 
   5    chr5_6078069     HPrz    A    G        0      0        2 
   5    chr5_6078069     ZBoe    A    G      0.5      1        2 
   5    chr5_6078069     ZGre    A    G      0.5      1        2 
   5    chr5_6078069     ZHar    A    G        0      0        2 
   5    chr5_6078069   Sample    A    G        0      0        2 
   5    chr5_6079694     AAsi    T    C        0      0        2 
   5    chr5_6079694     AKia    T    C        0      0        2 
   5    chr5_6079694     AOna    T    C        0      0        2 
   5    chr5_6079694     ASom    T    C        0      0        2 
   5    chr5_6079694     HCab    T    C        0      0        2 
   5    chr5_6079694     HPrz    T    C        0      0        2 
   5    chr5_6079694     ZBoe    T    C      0.5      1        2 
   5    chr5_6079694     ZGre    T    C        1      2        2 
   5    chr5_6079694     ZHar    T    C        0      0        2 
   5    chr5_6079694   Sample    T    C        0      0        2 
   5    chr5_6079872     AAsi    T    C        0      0        2 
   5    chr5_6079872     AKia    T    C        0      0        2 
   5    chr5_6079872     AOna    T    C        1      2        2 
   5    chr5_6079872     ASom    T    C        0      0        2 
   5    chr5_6079872     HCab    T    C        0      0        2 
   5    chr5_6079872     HPrz    T    C        0      0        2 
   5    chr5_6079872     ZBoe    T    C        0      0        2 
   5    chr5_6079872     ZGre    T    C        0      0        2 
   5    chr5_6079872     ZHar    T    C        0      0        2 
   5    chr5_6079872   Sample    T    C        0      0        2 
   5    chr5_6080200     AAsi    A    G        0      0        2 
   5    chr5_6080200     AKia    A    G        0      0        2 
   5    chr5_6080200     AOna    A    G        0      0        2 
   5    chr5_6080200     ASom    A    G        0      0        2 
   5    chr5_6080200     HCab    A    G        1      2        2 
   5    chr5_6080200     HPrz    A    G        0      0        2 
   5    chr5_6080200     ZBoe    A    G        0      0        2 
   5    chr5_6080200     ZGre    A    G        0      0        2 
   5    chr5_6080200     ZHar    A    G        0      0        2 
   5    chr5_6080200   Sample    A    G        0      0        2 
   5    chr5_6083922     AAsi    T    C        0      0        2 
   5    chr5_6083922     AKia    T    C        0      0        2 
   5    chr5_6083922     AOna    T    C        0      0        2 
   5    chr5_6083922     ASom    T    C        0      0        2 
   5    chr5_6083922     HCab    T    C        1      2        2 
   5    chr5_6083922     HPrz    T    C        1      2        2 
   5    chr5_6083922     ZBoe    T    C        0      0        2 
   5    chr5_6083922     ZGre    T    C        0      0        2 
   5    chr5_6083922     ZHar    T    C        0      0        2 
   5    chr5_6083922   Sample    T    C        1      2        2 
   5    chr5_6091907     AAsi    C    A        0      0        2 
   5    chr5_6091907     AKia    C    A        0      0        2 
   5    chr5_6091907     AOna    C    A        0      0        2 
   5    chr5_6091907     ASom    C    A        0      0        2 
   5    chr5_6091907     HCab    C    A        0      0        2 
   5    chr5_6091907     HPrz    C    A        0      0        2 
   5    chr5_6091907     ZBoe    C    A        0      0        2 
   5    chr5_6091907     ZGre    C    A        1      2        2 
   5    chr5_6091907     ZHar    C    A        0      0        2 
   5    chr5_6091907   Sample    C    A        0      0        2 
   5    chr5_6093802     AAsi    A    G        0      0        2 
   5    chr5_6093802     AKia    A    G        0      0        2 
   5    chr5_6093802     AOna    A    G        0      0        2 
   5    chr5_6093802     ASom    A    G        0      0        2 
   5    chr5_6093802     HCab    A    G        1      2        2 
   5    chr5_6093802     HPrz    A    G        1      2        2 
   5    chr5_6093802     ZBoe    A    G        0      0        2 
   5    chr5_6093802     ZGre    A    G        0      0        2 
   5    chr5_6093802     ZHar    A    G        0      0        2 
   5    chr5_6093802   Sample    A    G        1      2        2 
   5    chr5_6103778     AAsi    C    A        0      0        2 
   5    chr5_6103778     AKia    C    A        0      0        2 
   5    chr5_6103778     AOna    C    A        0      0        2 
   5    chr5_6103778     ASom    C    A        0      0        2 
   5    chr5_6103778     HCab    C    A        1      2        2 
   5    chr5_6103778     HPrz    C    A        1      2        2 
   5    chr5_6103778     ZBoe    C    A        0      0        2 
   5    chr5_6103778     ZGre    C    A        0      0        2 
   5    chr5_6103778     ZHar    C    A        0      0        2 
   5    chr5_6103778   Sample    C    A        1      2        2 
   5    chr5_6106014     AAsi    C    T        0      0        2 
   5    chr5_6106014     AKia    C    T        0      0        2 
   5    chr5_6106014     AOna    C    T        0      0        2 
   5    chr5_6106014     ASom    C    T        0      0        2 
   5    chr5_6106014     HCab    C    T        1      2        2 
   5    chr5_6106014     HPrz    C    T        1      2        2 
   5    chr5_6106014     ZBoe    C    T        0      0        2 
   5    chr5_6106014     ZGre    C    T        0      0        2 
   5    chr5_6106014     ZHar    C    T        0      0        2 
   5    chr5_6106014   Sample    C    T        1      2        2 
   5    chr5_6106972     AAsi    G    A        0      0        2 
   5    chr5_6106972     AKia    G    A        0      0        2 
   5    chr5_6106972     AOna    G    A        0      0        2 
   5    chr5_6106972     ASom    G    A        0      0        2 
   5    chr5_6106972     HCab    G    A        1      2        2 
   5    chr5_6106972     HPrz    G    A        1      2        2 
   5    chr5_6106972     ZBoe    G    A        0      0        2 
   5    chr5_6106972     ZGre    G    A        0      0        2 
   5    chr5_6106972     ZHar    G    A        0      0        2 
   5    chr5_6106972   Sample    G    A        1      2        2 
   5    chr5_6109495     AAsi    A    G      0.5      1        2 
   5    chr5_6109495     AKia    A    G        0      0        2 
   5    chr5_6109495     AOna    A    G        0      0        2 
   5    chr5_6109495     ASom    A    G        0      0        2 
   5    chr5_6109495     HCab    A    G        0      0        2 
   5    chr5_6109495     HPrz    A    G        0      0        2 
   5    chr5_6109495     ZBoe    A    G        0      0        2 
   5    chr5_6109495     ZGre    A    G        0      0        2 
   5    chr5_6109495     ZHar    A    G        1      2        2 
   5    chr5_6109495   Sample    A    G        0      0        2 
   5    chr5_6121504     AAsi    T    C        0      0        2 
   5    chr5_6121504     AKia    T    C        0      0        2 
   5    chr5_6121504     AOna    T    C      0.5      1        2 
   5    chr5_6121504     ASom    T    C        0      0        2 
   5    chr5_6121504     HCab    T    C        0      0        2 
   5    chr5_6121504     HPrz    T    C        0      0        2 
   5    chr5_6121504     ZBoe    T    C        0      0        2 
   5    chr5_6121504     ZGre    T    C        0      0        2 
   5    chr5_6121504     ZHar    T    C        0      0        2 
   5    chr5_6121504   Sample    T    C        0      0        2 
   5    chr5_6123637     AAsi    A    G        0      0        2 
   5    chr5_6123637     AKia    A    G        0      0        2 
   5    chr5_6123637     AOna    A    G        0      0        2 
   5    chr5_6123637     ASom    A    G        0      0        2 
   5    chr5_6123637     HCab    A    G        1      2        2 
   5    chr5_6123637     HPrz    A    G        1      2        2 
   5    chr5_6123637     ZBoe    A    G        0      0        2 
   5    chr5_6123637     ZGre    A    G        0      0        2 
   5    chr5_6123637     ZHar    A    G        0      0        2 
   5    chr5_6123637   Sample    A    G        1      2        2 
   5    chr5_6126512     AAsi    G    A        0      0        2 
   5    chr5_6126512     AKia    G    A        0      0        2 
   5    chr5_6126512     AOna    G    A        0      0        2 
   5    chr5_6126512     ASom    G    A        0      0        2 
   5    chr5_6126512     HCab    G    A        0      0        2 
   5    chr5_6126512     HPrz    G    A        0      0        2 
   5    chr5_6126512     ZBoe    G    A        0      0        2 
   5    chr5_6126512     ZGre    G    A        1      2        2 
   5    chr5_6126512     ZHar    G    A        0      0        2 
   5    chr5_6126512   Sample    G    A        0      0        2 
   5    chr5_6129930     AAsi    T    A        1      2        2 
   5    chr5_6129930     AKia    T    A        0      0        2 
   5    chr5_6129930     AOna    T    A        0      0        2 
   5    chr5_6129930     ASom    T    A        1      2        2 
   5    chr5_6129930     HCab    T    A        0      0        2 
   5    chr5_6129930     HPrz    T    A        0      0        2 
   5    chr5_6129930     ZBoe    T    A        0      0        2 
   5    chr5_6129930     ZGre    T    A        0      0        2 
   5    chr5_6129930     ZHar    T    A        0      0        2 
   5    chr5_6129930   Sample    T    A        0      0        2 
   5    chr5_6135763     AAsi    G    A        0      0        2 
   5    chr5_6135763     AKia    G    A        0      0        2 
   5    chr5_6135763     AOna    G    A        0      0        2 
   5    chr5_6135763     ASom    G    A        0      0        2 
   5    chr5_6135763     HCab    G    A        1      2        2 
   5    chr5_6135763     HPrz    G    A        1      2        2 
   5    chr5_6135763     ZBoe    G    A        0      0        2 
   5    chr5_6135763     ZGre    G    A        0      0        2 
   5    chr5_6135763     ZHar    G    A        0      0        2 
   5    chr5_6135763   Sample    G    A        1      2        2 
   5    chr5_6138109     AAsi    G    A        0      0        2 
   5    chr5_6138109     AKia    G    A        0      0        2 
   5    chr5_6138109     AOna    G    A        0      0        2 
   5    chr5_6138109     ASom    G    A        0      0        2 
   5    chr5_6138109     HCab    G    A        0      0        2 
   5    chr5_6138109     HPrz    G    A        0      0        2 
   5    chr5_6138109     ZBoe    G    A        0      0        2 
   5    chr5_6138109     ZGre    G    A      0.5      1        2 
   5    chr5_6138109     ZHar    G    A        0      0        2 
   5    chr5_6138109   Sample    G    A        0      0        2 
   5    chr5_6143068     AAsi    G    A        1      2        2 
   5    chr5_6143068     AKia    G    A        0      0        2 
   5    chr5_6143068     AOna    G    A        0      0        2 
   5    chr5_6143068     ASom    G    A        0      0        2 
   5    chr5_6143068     HCab    G    A        0      0        2 
   5    chr5_6143068     HPrz    G    A        0      0        2 
   5    chr5_6143068     ZBoe    G    A        0      0        2 
   5    chr5_6143068     ZGre    G    A        0      0        2 
   5    chr5_6143068     ZHar    G    A        0      0        2 
   5    chr5_6143068   Sample    G    A        0      0        2 
   5    chr5_6145933     AAsi    A    G        1      2        2 
   5    chr5_6145933     AKia    A    G        0      0        2 
   5    chr5_6145933     AOna    A    G        0      0        2 
   5    chr5_6145933     ASom    A    G        1      2        2 
   5    chr5_6145933     HCab    A    G        0      0        2 
   5    chr5_6145933     HPrz    A    G        0      0        2 
   5    chr5_6145933     ZBoe    A    G        0      0        2 
   5    chr5_6145933     ZGre    A    G        0      0        2 
   5    chr5_6145933     ZHar    A    G        0      0        2 
   5    chr5_6145933   Sample    A    G        0      0        2 
   5    chr5_6147888     AAsi    T    C      0.5      1        2 
   5    chr5_6147888     AKia    T    C        0      0        2 
   5    chr5_6147888     AOna    T    C        0      0        2 
   5    chr5_6147888     ASom    T    C        0      0        2 
   5    chr5_6147888     HCab    T    C        0      0        2 
   5    chr5_6147888     HPrz    T    C        0      0        2 
   5    chr5_6147888     ZBoe    T    C        0      0        2 
   5    chr5_6147888     ZGre    T    C        0      0        2 
   5    chr5_6147888     ZHar    T    C        0      0        2 
   5    chr5_6147888   Sample    T    C        0      0        2 
   5    chr5_6177310     AAsi    A    G        0      0        2 
   5    chr5_6177310     AKia    A    G        0      0        2 
   5    chr5_6177310     AOna    A    G        1      2        2 
   5    chr5_6177310     ASom    A    G        0      0        2 
   5    chr5_6177310     HCab    A    G        1      2        2 
   5    chr5_6177310     HPrz    A    G        1      2        2 
   5    chr5_6177310     ZBoe    A    G        0      0        2 
   5    chr5_6177310     ZGre    A    G        0      0        2 
   5    chr5_6177310     ZHar    A    G        0      0        2 
   5    chr5_6177310   Sample    A    G        1      2        2 
   5    chr5_6178742     AAsi    A    G        0      0        2 
   5    chr5_6178742     AKia    A    G        0      0        2 
   5    chr5_6178742     AOna    A    G      0.5      1        2 
   5    chr5_6178742     ASom    A    G        0      0        2 
   5    chr5_6178742     HCab    A    G        0      0        2 
   5    chr5_6178742     HPrz    A    G        0      0        2 
   5    chr5_6178742     ZBoe    A    G        0      0        2 
   5    chr5_6178742     ZGre    A    G        0      0        2 
   5    chr5_6178742     ZHar    A    G        0      0        2 
   5    chr5_6178742   Sample    A    G        0      0        2 
   5    chr5_6180267     AAsi    C    T        0      0        2 
   5    chr5_6180267     AKia    C    T        0      0        2 
   5    chr5_6180267     AOna    C    T        0      0        2 
   5    chr5_6180267     ASom    C    T        0      0        2 
   5    chr5_6180267     HCab    C    T        1      2        2 
   5    chr5_6180267     HPrz    C    T        1      2        2 
   5    chr5_6180267     ZBoe    C    T        0      0        2 
   5    chr5_6180267     ZGre    C    T        0      0        2 
   5    chr5_6180267     ZHar    C    T        0      0        2 
   5    chr5_6180267   Sample    C    T        1      2        2 
   5    chr5_6192247     AAsi    A    G        0      0        2 
   5    chr5_6192247     AKia    A    G        0      0        2 
   5    chr5_6192247     AOna    A    G        0      0        2 
   5    chr5_6192247     ASom    A    G        0      0        2 
   5    chr5_6192247     HCab    A    G        0      0        2 
   5    chr5_6192247     HPrz    A    G        0      0        2 
   5    chr5_6192247     ZBoe    A    G        1      2        2 
   5    chr5_6192247     ZGre    A    G        1      2        2 
   5    chr5_6192247     ZHar    A    G        1      2        2 
   5    chr5_6192247   Sample    A    G        0      0        2 
   5    chr5_6192794     AAsi    G    C        0      0        2 
   5    chr5_6192794     AKia    G    C        0      0        2 
   5    chr5_6192794     AOna    G    C        0      0        2 
   5    chr5_6192794     ASom    G    C        0      0        2 
   5    chr5_6192794     HCab    G    C        0      0        2 
   5    chr5_6192794     HPrz    G    C        0      0        2 
   5    chr5_6192794     ZBoe    G    C        0      0        2 
   5    chr5_6192794     ZGre    G    C        1      2        2 
   5    chr5_6192794     ZHar    G    C        0      0        2 
   5    chr5_6192794   Sample    G    C        0      0        2 
   5    chr5_6196633     AAsi    G    C        0      0        2 
   5    chr5_6196633     AKia    G    C        0      0        2 
   5    chr5_6196633     AOna    G    C        0      0        2 
   5    chr5_6196633     ASom    G    C        0      0        2 
   5    chr5_6196633     HCab    G    C        1      2        2 
   5    chr5_6196633     HPrz    G    C        1      2        2 
   5    chr5_6196633     ZBoe    G    C        0      0        2 
   5    chr5_6196633     ZGre    G    C        0      0        2 
   5    chr5_6196633     ZHar    G    C        0      0        2 
   5    chr5_6196633   Sample    G    C        1      2        2 
   5    chr5_6205897     AAsi    T    C      0.5      1        2 
   5    chr5_6205897     AKia    T    C        0      0        2 
   5    chr5_6205897     AOna    T    C        0      0        2 
   5    chr5_6205897     ASom    T    C        0      0        2 
   5    chr5_6205897     HCab    T    C        0      0        2 
   5    chr5_6205897     HPrz    T    C        0      0        2 
   5    chr5_6205897     ZBoe    T    C        0      0        2 
   5    chr5_6205897     ZGre    T    C        0      0        2 
   5    chr5_6205897     ZHar    T    C        0      0        2 
   5    chr5_6205897   Sample    T    C        0      0        2 
   5    chr5_6229385     AAsi    G    A        0      0        2 
   5    chr5_6229385     AKia    G    A        0      0        2 
   5    chr5_6229385     AOna    G    A        0      0        2 
   5    chr5_6229385     ASom    G    A        0      0        2 
   5    chr5_6229385     HCab    G    A        1      2        2 
   5    chr5_6229385     HPrz    G    A        1      2        2 
   5    chr5_6229385     ZBoe    G    A        0      0        2 
   5    chr5_6229385     ZGre    G    A        0      0        2 
   5    chr5_6229385     ZHar    G    A        0      0        2 
   5    chr5_6229385   Sample    G    A        1      2        2 
   5    chr5_6229425     AAsi    C    G        0      0        2 
   5    chr5_6229425     AKia    C    G        0      0        2 
   5    chr5_6229425     AOna    C    G        0      0        2 
   5    chr5_6229425     ASom    C    G        0      0        2 
   5    chr5_6229425     HCab    C    G        1      2        2 
   5    chr5_6229425     HPrz    C    G        1      2        2 
   5    chr5_6229425     ZBoe    C    G        0      0        2 
   5    chr5_6229425     ZGre    C    G        0      0        2 
   5    chr5_6229425     ZHar    C    G        0      0        2 
   5    chr5_6229425   Sample    C    G        1      2        2 
   5    chr5_6234993     AAsi    T    C        0      0        2 
   5    chr5_6234993     AKia    T    C        0      0        2 
   5    chr5_6234993     AOna    T    C        0      0        2 
   5    chr5_6234993     ASom    T    C        0      0        2 
   5    chr5_6234993     HCab    T    C        0      0        2 
   5    chr5_6234993     HPrz    T    C        0      0        2 
   5    chr5_6234993     ZBoe    T    C        1      2        2 
   5    chr5_6234993     ZGre    T    C        0      0        2 
   5    chr5_6234993     ZHar    T    C        0      0        2 
   5    chr5_6234993   Sample    T    C        0      0        2 
   5    chr5_6251397     AAsi    A    G        0      0        2 
   5    chr5_6251397     AKia    A    G        0      0        2 
   5    chr5_6251397     AOna    A    G        0      0        2 
   5    chr5_6251397     ASom    A    G        0      0        2 
   5    chr5_6251397     HCab    A    G        0      0        2 
   5    chr5_6251397     HPrz    A    G        0      0        2 
   5    chr5_6251397     ZBoe    A    G        0      0        2 
   5    chr5_6251397     ZGre    A    G      0.5      1        2 
   5    chr5_6251397     ZHar    A    G        0      0        2 
   5    chr5_6251397   Sample    A    G        0      0        2 
   5    chr5_6251964     AAsi    C    A        0      0        2 
   5    chr5_6251964     AKia    C    A        0      0        2 
   5    chr5_6251964     AOna    C    A        0      0        2 
   5    chr5_6251964     ASom    C    A        0      0        2 
   5    chr5_6251964     HCab    C    A        1      2        2 
   5    chr5_6251964     HPrz    C    A        1      2        2 
   5    chr5_6251964     ZBoe    C    A        0      0        2 
   5    chr5_6251964     ZGre    C    A        0      0        2 
   5    chr5_6251964     ZHar    C    A        0      0        2 
   5    chr5_6251964   Sample    C    A        1      2        2 
   5    chr5_6253688     AAsi    C    T        0      0        2 
   5    chr5_6253688     AKia    C    T        0      0        2 
   5    chr5_6253688     AOna    C    T      0.5      1        2 
   5    chr5_6253688     ASom    C    T        0      0        2 
   5    chr5_6253688     HCab    C    T        0      0        2 
   5    chr5_6253688     HPrz    C    T        0      0        2 
   5    chr5_6253688     ZBoe    C    T        0      0        2 
   5    chr5_6253688     ZGre    C    T        0      0        2 
   5    chr5_6253688     ZHar    C    T        0      0        2 
   5    chr5_6253688   Sample    C    T        0      0        2 
   5    chr5_6254514     AAsi    A    G      0.5      1        2 
   5    chr5_6254514     AKia    A    G        0      0        2 
   5    chr5_6254514     AOna    A    G        0      0        2 
   5    chr5_6254514     ASom    A    G        0      0        2 
   5    chr5_6254514     HCab    A    G        0      0        2 
   5    chr5_6254514     HPrz    A    G        0      0        2 
   5    chr5_6254514     ZBoe    A    G        0      0        2 
   5    chr5_6254514     ZGre    A    G        0      0        2 
   5    chr5_6254514     ZHar    A    G        0      0        2 
   5    chr5_6254514   Sample    A    G        0      0        2 
   5    chr5_6255019     AAsi    C    T        0      0        2 
   5    chr5_6255019     AKia    C    T        0      0        2 
   5    chr5_6255019     AOna    C    T        0      0        2 
   5    chr5_6255019     ASom    C    T        0      0        2 
   5    chr5_6255019     HCab    C    T        1      2        2 
   5    chr5_6255019     HPrz    C    T        1      2        2 
   5    chr5_6255019     ZBoe    C    T        0      0        2 
   5    chr5_6255019     ZGre    C    T        0      0        2 
   5    chr5_6255019     ZHar    C    T        0      0        2 
   5    chr5_6255019   Sample    C    T        1      2        2 
   5    chr5_6257862     AAsi    G    T        0      0        2 
   5    chr5_6257862     AKia    G    T        0      0        2 
   5    chr5_6257862     AOna    G    T        0      0        2 
   5    chr5_6257862     ASom    G    T        0      0        2 
   5    chr5_6257862     HCab    G    T        0      0        2 
   5    chr5_6257862     HPrz    G    T        0      0        2 
   5    chr5_6257862     ZBoe    G    T        0      0        2 
   5    chr5_6257862     ZGre    G    T      0.5      1        2 
   5    chr5_6257862     ZHar    G    T        0      0        2 
   5    chr5_6257862   Sample    G    T        0      0        2 
   5    chr5_6261088     AAsi    T    C        0      0        2 
   5    chr5_6261088     AKia    T    C        0      0        2 
   5    chr5_6261088     AOna    T    C      0.5      1        2 
   5    chr5_6261088     ASom    T    C        0      0        2 
   5    chr5_6261088     HCab    T    C        0      0        2 
   5    chr5_6261088     HPrz    T    C        0      0        2 
   5    chr5_6261088     ZBoe    T    C        0      0        2 
   5    chr5_6261088     ZGre    T    C        0      0        2 
   5    chr5_6261088     ZHar    T    C        0      0        2 
   5    chr5_6261088   Sample    T    C        0      0        2 
   5    chr5_6262348     AAsi    T    C        0      0        2 
   5    chr5_6262348     AKia    T    C        0      0        2 
   5    chr5_6262348     AOna    T    C      0.5      1        2 
   5    chr5_6262348     ASom    T    C        0      0        2 
   5    chr5_6262348     HCab    T    C        0      0        2 
   5    chr5_6262348     HPrz    T    C        0      0        2 
   5    chr5_6262348     ZBoe    T    C        0      0        2 
   5    chr5_6262348     ZGre    T    C        0      0        2 
   5    chr5_6262348     ZHar    T    C        0      0        2 
   5    chr5_6262348   Sample    T    C        0      0        2 
   5    chr5_6271728     AAsi    A    C        0      0        2 
   5    chr5_6271728     AKia    A    C        0      0        2 
   5    chr5_6271728     AOna    A    C        0      0        2 
   5    chr5_6271728     ASom    A    C        0      0        2 
   5    chr5_6271728     HCab    A    C        0      0        2 
   5    chr5_6271728     HPrz    A    C        0      0        2 
   5    chr5_6271728     ZBoe    A    C        0      0        2 
   5    chr5_6271728     ZGre    A    C      0.5      1        2 
   5    chr5_6271728     ZHar    A    C        0      0        2 
   5    chr5_6271728   Sample    A    C        0      0        2 
   5    chr5_6273482     AAsi    T    C        0      0        2 
   5    chr5_6273482     AKia    T    C        0      0        2 
   5    chr5_6273482     AOna    T    C        0      0        2 
   5    chr5_6273482     ASom    T    C        0      0        2 
   5    chr5_6273482     HCab    T    C      0.5      1        2 
   5    chr5_6273482     HPrz    T    C        0      0        2 
   5    chr5_6273482     ZBoe    T    C        0      0        2 
   5    chr5_6273482     ZGre    T    C        0      0        2 
   5    chr5_6273482     ZHar    T    C        0      0        2 
   5    chr5_6273482   Sample    T    C        0      0        2 
   5    chr5_6278947     AAsi    C    T        0      0        2 
   5    chr5_6278947     AKia    C    T        0      0        2 
   5    chr5_6278947     AOna    C    T        0      0        2 
   5    chr5_6278947     ASom    C    T        0      0        2 
   5    chr5_6278947     HCab    C    T        1      2        2 
   5    chr5_6278947     HPrz    C    T        1      2        2 
   5    chr5_6278947     ZBoe    C    T        0      0        2 
   5    chr5_6278947     ZGre    C    T        0      0        2 
   5    chr5_6278947     ZHar    C    T        0      0        2 
   5    chr5_6278947   Sample    C    T        1      2        2 
   5    chr5_6288092     AAsi    G    A        0      0        2 
   5    chr5_6288092     AKia    G    A        0      0        2 
   5    chr5_6288092     AOna    G    A        0      0        2 
   5    chr5_6288092     ASom    G    A        0      0        2 
   5    chr5_6288092     HCab    G    A      0.5      1        2 
   5    chr5_6288092     HPrz    G    A        0      0        2 
   5    chr5_6288092     ZBoe    G    A        0      0        2 
   5    chr5_6288092     ZGre    G    A        0      0        2 
   5    chr5_6288092     ZHar    G    A        0      0        2 
   5    chr5_6288092   Sample    G    A        0      0        2 
   5    chr5_6290147     AAsi    C    T        1      2        2 
   5    chr5_6290147     AKia    C    T        0      0        2 
   5    chr5_6290147     AOna    C    T        0      0        2 
   5    chr5_6290147     ASom    C    T        1      2        2 
   5    chr5_6290147     HCab    C    T        0      0        2 
   5    chr5_6290147     HPrz    C    T        0      0        2 
   5    chr5_6290147     ZBoe    C    T        0      0        2 
   5    chr5_6290147     ZGre    C    T        0      0        2 
   5    chr5_6290147     ZHar    C    T        0      0        2 
   5    chr5_6290147   Sample    C    T        0      0        2 
   5    chr5_6296061     AAsi    C    T        1      2        2 
   5    chr5_6296061     AKia    C    T        0      0        2 
   5    chr5_6296061     AOna    C    T        0      0        2 
   5    chr5_6296061     ASom    C    T        1      2        2 
   5    chr5_6296061     HCab    C    T        0      0        2 
   5    chr5_6296061     HPrz    C    T        0      0        2 
   5    chr5_6296061     ZBoe    C    T        0      0        2 
   5    chr5_6296061     ZGre    C    T        0      0        2 
   5    chr5_6296061     ZHar    C    T        0      0        2 
   5    chr5_6296061   Sample    C    T        0      0        2 
   5    chr5_6299011     AAsi    T    G        0      0        2 
   5    chr5_6299011     AKia    T    G        0      0        2 
   5    chr5_6299011     AOna    T    G        0      0        2 
   5    chr5_6299011     ASom    T    G        0      0        2 
   5    chr5_6299011     HCab    T    G      0.5      1        2 
   5    chr5_6299011     HPrz    T    G        0      0        2 
   5    chr5_6299011     ZBoe    T    G        0      0        2 
   5    chr5_6299011     ZGre    T    G        0      0        2 
   5    chr5_6299011     ZHar    T    G        0      0        2 
   5    chr5_6299011   Sample    T    G        0      0        2 
   5    chr5_6311612     AAsi    C    A        0      0        2 
   5    chr5_6311612     AKia    C    A        1      2        2 
   5    chr5_6311612     AOna    C    A        1      2        2 
   5    chr5_6311612     ASom    C    A        0      0        2 
   5    chr5_6311612     HCab    C    A        0      0        2 
   5    chr5_6311612     HPrz    C    A        0      0        2 
   5    chr5_6311612     ZBoe    C    A        0      0        2 
   5    chr5_6311612     ZGre    C    A        0      0        2 
   5    chr5_6311612     ZHar    C    A        0      0        2 
   5    chr5_6311612   Sample    C    A        0      0        2 
   5    chr5_6316455     AAsi    A    G        0      0        2 
   5    chr5_6316455     AKia    A    G        0      0        2 
   5    chr5_6316455     AOna    A    G      0.5      1        2 
   5    chr5_6316455     ASom    A    G        0      0        2 
   5    chr5_6316455     HCab    A    G        0      0        2 
   5    chr5_6316455     HPrz    A    G        0      0        2 
   5    chr5_6316455     ZBoe    A    G        0      0        2 
   5    chr5_6316455     ZGre    A    G        0      0        2 
   5    chr5_6316455     ZHar    A    G        0      0        2 
   5    chr5_6316455   Sample    A    G        0      0        2 
   5    chr5_6324375     AAsi    C    T        0      0        2 
   5    chr5_6324375     AKia    C    T        0      0        2 
   5    chr5_6324375     AOna    C    T        0      0        2 
   5    chr5_6324375     ASom    C    T        0      0        2 
   5    chr5_6324375     HCab    C    T        0      0        2 
   5    chr5_6324375     HPrz    C    T        0      0        2 
   5    chr5_6324375     ZBoe    C    T        0      0        2 
   5    chr5_6324375     ZGre    C    T      0.5      1        2 
   5    chr5_6324375     ZHar    C    T        0      0        2 
   5    chr5_6324375   Sample    C    T        0      0        2 
   5    chr5_6330773     AAsi    C    T      0.5      1        2 
   5    chr5_6330773     AKia    C    T        0      0        2 
   5    chr5_6330773     AOna    C    T        0      0        2 
   5    chr5_6330773     ASom    C    T        1      2        2 
   5    chr5_6330773     HCab    C    T        0      0        2 
   5    chr5_6330773     HPrz    C    T        0      0        2 
   5    chr5_6330773     ZBoe    C    T        0      0        2 
   5    chr5_6330773     ZGre    C    T        0      0        2 
   5    chr5_6330773     ZHar    C    T        0      0        2 
   5    chr5_6330773   Sample    C    T        0      0        2 
   5    chr5_6341442     AAsi    A    T        0      0        2 
   5    chr5_6341442     AKia    A    T        1      2        2 
   5    chr5_6341442     AOna    A    T        0      0        2 
   5    chr5_6341442     ASom    A    T        0      0        2 
   5    chr5_6341442     HCab    A    T        0      0        2 
   5    chr5_6341442     HPrz    A    T        0      0        2 
   5    chr5_6341442     ZBoe    A    T        0      0        2 
   5    chr5_6341442     ZGre    A    T        0      0        2 
   5    chr5_6341442     ZHar    A    T        0      0        2 
   5    chr5_6341442   Sample    A    T        0      0        2 
   5    chr5_6350639     AAsi    G    T        0      0        2 
   5    chr5_6350639     AKia    G    T        0      0        2 
   5    chr5_6350639     AOna    G    T      0.5      1        2 
   5    chr5_6350639     ASom    G    T        0      0        2 
   5    chr5_6350639     HCab    G    T        0      0        2 
   5    chr5_6350639     HPrz    G    T        0      0        2 
   5    chr5_6350639     ZBoe    G    T        0      0        2 
   5    chr5_6350639     ZGre    G    T        0      0        2 
   5    chr5_6350639     ZHar    G    T        0      0        2 
   5    chr5_6350639   Sample    G    T        0      0        2 
   5    chr5_6350933     AAsi    G    A        0      0        2 
   5    chr5_6350933     AKia    G    A        0      0        2 
   5    chr5_6350933     AOna    G    A        0      0        2 
   5    chr5_6350933     ASom    G    A        1      2        2 
   5    chr5_6350933     HCab    G    A        0      0        2 
   5    chr5_6350933     HPrz    G    A        0      0        2 
   5    chr5_6350933     ZBoe    G    A        0      0        2 
   5    chr5_6350933     ZGre    G    A        0      0        2 
   5    chr5_6350933     ZHar    G    A        0      0        2 
   5    chr5_6350933   Sample    G    A        0      0        2 
   5    chr5_6354880     AAsi    A    G        0      0        2 
   5    chr5_6354880     AKia    A    G        0      0        2 
   5    chr5_6354880     AOna    A    G        0      0        2 
   5    chr5_6354880     ASom    A    G        0      0        2 
   5    chr5_6354880     HCab    A    G        0      0        2 
   5    chr5_6354880     HPrz    A    G      0.5      1        2 
   5    chr5_6354880     ZBoe    A    G        0      0        2 
   5    chr5_6354880     ZGre    A    G        0      0        2 
   5    chr5_6354880     ZHar    A    G        0      0        2 
   5    chr5_6354880   Sample    A    G        0      0        2 
   5    chr5_6364319     AAsi    T    C        0      0        2 
   5    chr5_6364319     AKia    T    C        0      0        2 
   5    chr5_6364319     AOna    T    C        0      0        2 
   5    chr5_6364319     ASom    T    C        0      0        2 
   5    chr5_6364319     HCab    T    C        1      2        2 
   5    chr5_6364319     HPrz    T    C        1      2        2 
   5    chr5_6364319     ZBoe    T    C        0      0        2 
   5    chr5_6364319     ZGre    T    C        0      0        2 
   5    chr5_6364319     ZHar    T    C        0      0        2 
   5    chr5_6364319   Sample    T    C        1      2        2 
   5    chr5_6365786     AAsi    T    C        0      0        2 
   5    chr5_6365786     AKia    T    C        0      0        2 
   5    chr5_6365786     AOna    T    C        0      0        2 
   5    chr5_6365786     ASom    T    C        0      0        2 
   5    chr5_6365786     HCab    T    C        0      0        2 
   5    chr5_6365786     HPrz    T    C        0      0        2 
   5    chr5_6365786     ZBoe    T    C        0      0        2 
   5    chr5_6365786     ZGre    T    C        1      2        2 
   5    chr5_6365786     ZHar    T    C        0      0        2 
   5    chr5_6365786   Sample    T    C        0      0        2 
   5    chr5_6380452     AAsi    G    A        0      0        2 
   5    chr5_6380452     AKia    G    A      0.5      1        2 
   5    chr5_6380452     AOna    G    A        0      0        2 
   5    chr5_6380452     ASom    G    A        0      0        2 
   5    chr5_6380452     HCab    G    A        0      0        2 
   5    chr5_6380452     HPrz    G    A        0      0        2 
   5    chr5_6380452     ZBoe    G    A        0      0        2 
   5    chr5_6380452     ZGre    G    A        0      0        2 
   5    chr5_6380452     ZHar    G    A        0      0        2 
   5    chr5_6380452   Sample    G    A        0      0        2 
   5    chr5_6399864     AAsi    C    T        0      0        2 
   5    chr5_6399864     AKia    C    T        0      0        2 
   5    chr5_6399864     AOna    C    T        0      0        2 
   5    chr5_6399864     ASom    C    T        0      0        2 
   5    chr5_6399864     HCab    C    T        1      2        2 
   5    chr5_6399864     HPrz    C    T        1      2        2 
   5    chr5_6399864     ZBoe    C    T        0      0        2 
   5    chr5_6399864     ZGre    C    T        0      0        2 
   5    chr5_6399864     ZHar    C    T        0      0        2 
   5    chr5_6399864   Sample    C    T        1      2        2 
   5    chr5_6421521     AAsi    A    G        0      0        2 
   5    chr5_6421521     AKia    A    G        1      2        2 
   5    chr5_6421521     AOna    A    G        0      0        2 
   5    chr5_6421521     ASom    A    G        0      0        2 
   5    chr5_6421521     HCab    A    G        0      0        2 
   5    chr5_6421521     HPrz    A    G        0      0        2 
   5    chr5_6421521     ZBoe    A    G        0      0        2 
   5    chr5_6421521     ZGre    A    G        0      0        2 
   5    chr5_6421521     ZHar    A    G        0      0        2 
   5    chr5_6421521   Sample    A    G        0      0        2 
   5    chr5_6475015     AAsi    A    T        0      0        2 
   5    chr5_6475015     AKia    A    T        1      2        2 
   5    chr5_6475015     AOna    A    T        0      0        2 
   5    chr5_6475015     ASom    A    T        0      0        2 
   5    chr5_6475015     HCab    A    T        0      0        2 
   5    chr5_6475015     HPrz    A    T        0      0        2 
   5    chr5_6475015     ZBoe    A    T        0      0        2 
   5    chr5_6475015     ZGre    A    T        0      0        2 
   5    chr5_6475015     ZHar    A    T        0      0        2 
   5    chr5_6475015   Sample    A    T        0      0        2 
   5    chr5_6478202     AAsi    T    G        0      0        2 
   5    chr5_6478202     AKia    T    G        0      0        2 
   5    chr5_6478202     AOna    T    G        0      0        2 
   5    chr5_6478202     ASom    T    G        0      0        2 
   5    chr5_6478202     HCab    T    G        0      0        2 
   5    chr5_6478202     HPrz    T    G        0      0        2 
   5    chr5_6478202     ZBoe    T    G        0      0        2 
   5    chr5_6478202     ZGre    T    G        0      0        2 
   5    chr5_6478202     ZHar    T    G      0.5      1        2 
   5    chr5_6478202   Sample    T    G        0      0        2 
   5    chr5_6508225     AAsi    T    C        0      0        2 
   5    chr5_6508225     AKia    T    C        0      0        2 
   5    chr5_6508225     AOna    T    C        0      0        2 
   5    chr5_6508225     ASom    T    C        0      0        2 
   5    chr5_6508225     HCab    T    C        1      2        2 
   5    chr5_6508225     HPrz    T    C        1      2        2 
   5    chr5_6508225     ZBoe    T    C        0      0        2 
   5    chr5_6508225     ZGre    T    C        0      0        2 
   5    chr5_6508225     ZHar    T    C        0      0        2 
   5    chr5_6508225   Sample    T    C        1      2        2 
   5    chr5_6516283     AAsi    A    G        0      0        2 
   5    chr5_6516283     AKia    A    G        0      0        2 
   5    chr5_6516283     AOna    A    G        0      0        2 
   5    chr5_6516283     ASom    A    G        0      0        2 
   5    chr5_6516283     HCab    A    G        0      0        2 
   5    chr5_6516283     HPrz    A    G        0      0        2 
   5    chr5_6516283     ZBoe    A    G        0      0        2 
   5    chr5_6516283     ZGre    A    G      0.5      1        2 
   5    chr5_6516283     ZHar    A    G        0      0        2 
   5    chr5_6516283   Sample    A    G        0      0        2 
   5    chr5_6517588     AAsi    T    G        0      0        2 
   5    chr5_6517588     AKia    T    G        0      0        2 
   5    chr5_6517588     AOna    T    G        0      0        2 
   5    chr5_6517588     ASom    T    G        0      0        2 
   5    chr5_6517588     HCab    T    G      0.5      1        2 
   5    chr5_6517588     HPrz    T    G      0.5      1        2 
   5    chr5_6517588     ZBoe    T    G        0      0        2 
   5    chr5_6517588     ZGre    T    G        0      0        2 
   5    chr5_6517588     ZHar    T    G        0      0        2 
   5    chr5_6517588   Sample    T    G        1      2        2 
   5    chr5_6528996     AAsi    G    A        0      0        2 
   5    chr5_6528996     AKia    G    A        0      0        2 
   5    chr5_6528996     AOna    G    A        0      0        2 
   5    chr5_6528996     ASom    G    A        0      0        2 
   5    chr5_6528996     HCab    G    A        1      2        2 
   5    chr5_6528996     HPrz    G    A        1      2        2 
   5    chr5_6528996     ZBoe    G    A        0      0        2 
   5    chr5_6528996     ZGre    G    A        0      0        2 
   5    chr5_6528996     ZHar    G    A        0      0        2 
   5    chr5_6528996   Sample    G    A        1      2        2 
   5    chr5_6534581     AAsi    C    A        0      0        2 
   5    chr5_6534581     AKia    C    A        0      0        2 
   5    chr5_6534581     AOna    C    A        0      0        2 
   5    chr5_6534581     ASom    C    A        0      0        2 
   5    chr5_6534581     HCab    C    A        0      0        2 
   5    chr5_6534581     HPrz    C    A        0      0        2 
   5    chr5_6534581     ZBoe    C    A        0      0        2 
   5    chr5_6534581     ZGre    C    A        0      0        2 
   5    chr5_6534581     ZHar    C    A        1      2        2 
   5    chr5_6534581   Sample    C    A        0      0        2 
   5    chr5_6539097     AAsi    T    G        0      0        2 
   5    chr5_6539097     AKia    T    G        0      0        2 
   5    chr5_6539097     AOna    T    G        0      0        2 
   5    chr5_6539097     ASom    T    G        0      0        2 
   5    chr5_6539097     HCab    T    G        1      2        2 
   5    chr5_6539097     HPrz    T    G        1      2        2 
   5    chr5_6539097     ZBoe    T    G        0      0        2 
   5    chr5_6539097     ZGre    T    G        0      0        2 
   5    chr5_6539097     ZHar    T    G        0      0        2 
   5    chr5_6539097   Sample    T    G        1      2        2 
   5    chr5_6541376     AAsi    A    G        0      0        2 
   5    chr5_6541376     AKia    A    G        0      0        2 
   5    chr5_6541376     AOna    A    G        0      0        2 
   5    chr5_6541376     ASom    A    G        0      0        2 
   5    chr5_6541376     HCab    A    G        1      2        2 
   5    chr5_6541376     HPrz    A    G        1      2        2 
   5    chr5_6541376     ZBoe    A    G        0      0        2 
   5    chr5_6541376     ZGre    A    G        0      0        2 
   5    chr5_6541376     ZHar    A    G        0      0        2 
   5    chr5_6541376   Sample    A    G        1      2        2 
   5    chr5_6556904     AAsi    C    A        0      0        2 
   5    chr5_6556904     AKia    C    A        0      0        2 
   5    chr5_6556904     AOna    C    A        0      0        2 
   5    chr5_6556904     ASom    C    A        0      0        2 
   5    chr5_6556904     HCab    C    A        0      0        2 
   5    chr5_6556904     HPrz    C    A        0      0        2 
   5    chr5_6556904     ZBoe    C    A        0      0        2 
   5    chr5_6556904     ZGre    C    A        0      0        2 
   5    chr5_6556904     ZHar    C    A        1      2        2 
   5    chr5_6556904   Sample    C    A        0      0        2 
   5    chr5_6557300     AAsi    G    A        0      0        2 
   5    chr5_6557300     AKia    G    A        0      0        2 
   5    chr5_6557300     AOna    G    A        0      0        2 
   5    chr5_6557300     ASom    G    A        0      0        2 
   5    chr5_6557300     HCab    G    A        0      0        2 
   5    chr5_6557300     HPrz    G    A        0      0        2 
   5    chr5_6557300     ZBoe    G    A        0      0        2 
   5    chr5_6557300     ZGre    G    A      0.5      1        2 
   5    chr5_6557300     ZHar    G    A        0      0        2 
   5    chr5_6557300   Sample    G    A        0      0        2 
   5    chr5_6569448     AAsi    C    T        0      0        2 
   5    chr5_6569448     AKia    C    T        0      0        2 
   5    chr5_6569448     AOna    C    T        0      0        2 
   5    chr5_6569448     ASom    C    T        0      0        2 
   5    chr5_6569448     HCab    C    T        1      2        2 
   5    chr5_6569448     HPrz    C    T        1      2        2 
   5    chr5_6569448     ZBoe    C    T        0      0        2 
   5    chr5_6569448     ZGre    C    T        0      0        2 
   5    chr5_6569448     ZHar    C    T        0      0        2 
   5    chr5_6569448   Sample    C    T        1      2        2 
   5    chr5_6575176     AAsi    G    T        0      0        2 
   5    chr5_6575176     AKia    G    T        0      0        2 
   5    chr5_6575176     AOna    G    T        1      2        2 
   5    chr5_6575176     ASom    G    T        0      0        2 
   5    chr5_6575176     HCab    G    T        0      0        2 
   5    chr5_6575176     HPrz    G    T        0      0        2 
   5    chr5_6575176     ZBoe    G    T        0      0        2 
   5    chr5_6575176     ZGre    G    T        0      0        2 
   5    chr5_6575176     ZHar    G    T        0      0        2 
   5    chr5_6575176   Sample    G    T        0      0        2 
   5    chr5_6578790     AAsi    G    T        0      0        2 
   5    chr5_6578790     AKia    G    T        0      0        2 
   5    chr5_6578790     AOna    G    T        0      0        2 
   5    chr5_6578790     ASom    G    T        0      0        2 
   5    chr5_6578790     HCab    G    T        0      0        2 
   5    chr5_6578790     HPrz    G    T        0      0        2 
   5    chr5_6578790     ZBoe    G    T        0      0        2 
   5    chr5_6578790     ZGre    G    T        1      2        2 
   5    chr5_6578790     ZHar    G    T        0      0        2 
   5    chr5_6578790   Sample    G    T        0      0        2 
   5    chr5_6593090     AAsi    T    C        0      0        2 
   5    chr5_6593090     AKia    T    C        0      0        2 
   5    chr5_6593090     AOna    T    C        0      0        2 
   5    chr5_6593090     ASom    T    C        0      0        2 
   5    chr5_6593090     HCab    T    C        1      2        2 
   5    chr5_6593090     HPrz    T    C      0.5      1        2 
   5    chr5_6593090     ZBoe    T    C        0      0        2 
   5    chr5_6593090     ZGre    T    C        0      0        2 
   5    chr5_6593090     ZHar    T    C        0      0        2 
   5    chr5_6593090   Sample    T    C        0      0        2 
   5    chr5_6595397     AAsi    A    G        0      0        2 
   5    chr5_6595397     AKia    A    G        0      0        2 
   5    chr5_6595397     AOna    A    G        0      0        2 
   5    chr5_6595397     ASom    A    G        0      0        2 
   5    chr5_6595397     HCab    A    G        1      2        2 
   5    chr5_6595397     HPrz    A    G        1      2        2 
   5    chr5_6595397     ZBoe    A    G        0      0        2 
   5    chr5_6595397     ZGre    A    G        0      0        2 
   5    chr5_6595397     ZHar    A    G        0      0        2 
   5    chr5_6595397   Sample    A    G        1      2        2 
   5    chr5_6598245     AAsi    T    C        0      0        2 
   5    chr5_6598245     AKia    T    C        0      0        2 
   5    chr5_6598245     AOna    T    C        0      0        2 
   5    chr5_6598245     ASom    T    C        0      0        2 
   5    chr5_6598245     HCab    T    C        0      0        2 
   5    chr5_6598245     HPrz    T    C        0      0        2 
   5    chr5_6598245     ZBoe    T    C      0.5      1        2 
   5    chr5_6598245     ZGre    T    C        0      0        2 
   5    chr5_6598245     ZHar    T    C        0      0        2 
   5    chr5_6598245   Sample    T    C        0      0        2 
   5    chr5_6599240     AAsi    A    C        0      0        2 
   5    chr5_6599240     AKia    A    C        0      0        2 
   5    chr5_6599240     AOna    A    C        0      0        2 
   5    chr5_6599240     ASom    A    C        1      2        2 
   5    chr5_6599240     HCab    A    C        0      0        2 
   5    chr5_6599240     HPrz    A    C        0      0        2 
   5    chr5_6599240     ZBoe    A    C        0      0        2 
   5    chr5_6599240     ZGre    A    C        0      0        2 
   5    chr5_6599240     ZHar    A    C        0      0        2 
   5    chr5_6599240   Sample    A    C        0      0        2 
   5    chr5_6607816     AAsi    G    A        0      0        2 
   5    chr5_6607816     AKia    G    A        0      0        2 
   5    chr5_6607816     AOna    G    A        0      0        2 
   5    chr5_6607816     ASom    G    A        0      0        2 
   5    chr5_6607816     HCab    G    A        0      0        2 
   5    chr5_6607816     HPrz    G    A        0      0        2 
   5    chr5_6607816     ZBoe    G    A      0.5      1        2 
   5    chr5_6607816     ZGre    G    A        0      0        2 
   5    chr5_6607816     ZHar    G    A        0      0        2 
   5    chr5_6607816   Sample    G    A        0      0        2 
   5    chr5_6622252     AAsi    G    C        0      0        2 
   5    chr5_6622252     AKia    G    C        0      0        2 
   5    chr5_6622252     AOna    G    C        0      0        2 
   5    chr5_6622252     ASom    G    C        0      0        2 
   5    chr5_6622252     HCab    G    C        0      0        2 
   5    chr5_6622252     HPrz    G    C        0      0        2 
   5    chr5_6622252     ZBoe    G    C      0.5      1        2 
   5    chr5_6622252     ZGre    G    C        0      0        2 
   5    chr5_6622252     ZHar    G    C        0      0        2 
   5    chr5_6622252   Sample    G    C        0      0        2 
   5    chr5_6628341     AAsi    G    A        0      0        2 
   5    chr5_6628341     AKia    G    A        0      0        2 
   5    chr5_6628341     AOna    G    A        0      0        2 
   5    chr5_6628341     ASom    G    A        0      0        2 
   5    chr5_6628341     HCab    G    A        0      0        2 
   5    chr5_6628341     HPrz    G    A      0.5      1        2 
   5    chr5_6628341     ZBoe    G    A        0      0        2 
   5    chr5_6628341     ZGre    G    A        0      0        2 
   5    chr5_6628341     ZHar    G    A        0      0        2 
   5    chr5_6628341   Sample    G    A        0      0        2 
   5    chr5_6628375     AAsi    C    G        0      0        2 
   5    chr5_6628375     AKia    C    G        1      2        2 
   5    chr5_6628375     AOna    C    G        0      0        2 
   5    chr5_6628375     ASom    C    G        0      0        2 
   5    chr5_6628375     HCab    C    G        0      0        2 
   5    chr5_6628375     HPrz    C    G        0      0        2 
   5    chr5_6628375     ZBoe    C    G        0      0        2 
   5    chr5_6628375     ZGre    C    G        0      0        2 
   5    chr5_6628375     ZHar    C    G        0      0        2 
   5    chr5_6628375   Sample    C    G        0      0        2 
   5    chr5_6632506     AAsi    C    T        1      2        2 
   5    chr5_6632506     AKia    C    T        0      0        2 
   5    chr5_6632506     AOna    C    T        0      0        2 
   5    chr5_6632506     ASom    C    T        1      2        2 
   5    chr5_6632506     HCab    C    T        0      0        2 
   5    chr5_6632506     HPrz    C    T        0      0        2 
   5    chr5_6632506     ZBoe    C    T        0      0        2 
   5    chr5_6632506     ZGre    C    T        0      0        2 
   5    chr5_6632506     ZHar    C    T        0      0        2 
   5    chr5_6632506   Sample    C    T        0      0        2 
   5    chr5_6635998     AAsi    T    C        0      0        2 
   5    chr5_6635998     AKia    T    C        0      0        2 
   5    chr5_6635998     AOna    T    C        0      0        2 
   5    chr5_6635998     ASom    T    C        0      0        2 
   5    chr5_6635998     HCab    T    C        0      0        2 
   5    chr5_6635998     HPrz    T    C      0.5      1        2 
   5    chr5_6635998     ZBoe    T    C        0      0        2 
   5    chr5_6635998     ZGre    T    C        0      0        2 
   5    chr5_6635998     ZHar    T    C        0      0        2 
   5    chr5_6635998   Sample    T    C        0      0        2 
   5    chr5_6641033     AAsi    G    A        0      0        2 
   5    chr5_6641033     AKia    G    A        0      0        2 
   5    chr5_6641033     AOna    G    A        0      0        2 
   5    chr5_6641033     ASom    G    A        0      0        2 
   5    chr5_6641033     HCab    G    A        0      0        2 
   5    chr5_6641033     HPrz    G    A        0      0        2 
   5    chr5_6641033     ZBoe    G    A        0      0        2 
   5    chr5_6641033     ZGre    G    A        0      0        2 
   5    chr5_6641033     ZHar    G    A        1      2        2 
   5    chr5_6641033   Sample    G    A        0      0        2 
   5    chr5_6647742     AAsi    A    G        0      0        2 
   5    chr5_6647742     AKia    A    G        1      2        2 
   5    chr5_6647742     AOna    A    G        0      0        2 
   5    chr5_6647742     ASom    A    G        0      0        2 
   5    chr5_6647742     HCab    A    G        0      0        2 
   5    chr5_6647742     HPrz    A    G        0      0        2 
   5    chr5_6647742     ZBoe    A    G        0      0        2 
   5    chr5_6647742     ZGre    A    G        0      0        2 
   5    chr5_6647742     ZHar    A    G        0      0        2 
   5    chr5_6647742   Sample    A    G        0      0        2 
   5    chr5_6656963     AAsi    T    C        0      0        2 
   5    chr5_6656963     AKia    T    C        1      2        2 
   5    chr5_6656963     AOna    T    C        0      0        2 
   5    chr5_6656963     ASom    T    C        1      2        2 
   5    chr5_6656963     HCab    T    C        0      0        2 
   5    chr5_6656963     HPrz    T    C        0      0        2 
   5    chr5_6656963     ZBoe    T    C        0      0        2 
   5    chr5_6656963     ZGre    T    C        0      0        2 
   5    chr5_6656963     ZHar    T    C        0      0        2 
   5    chr5_6656963   Sample    T    C        0      0        2 
   5    chr5_6658389     AAsi    G    A        0      0        2 
   5    chr5_6658389     AKia    G    A        1      2        2 
   5    chr5_6658389     AOna    G    A        0      0        2 
   5    chr5_6658389     ASom    G    A        0      0        2 
   5    chr5_6658389     HCab    G    A        0      0        2 
   5    chr5_6658389     HPrz    G    A        0      0        2 
   5    chr5_6658389     ZBoe    G    A        0      0        2 
   5    chr5_6658389     ZGre    G    A        0      0        2 
   5    chr5_6658389     ZHar    G    A        0      0        2 
   5    chr5_6658389   Sample    G    A        0      0        2 
   5    chr5_6661926     AAsi    T    C        0      0        2 
   5    chr5_6661926     AKia    T    C        0      0        2 
   5    chr5_6661926     AOna    T    C        0      0        2 
   5    chr5_6661926     ASom    T    C        0      0        2 
   5    chr5_6661926     HCab    T    C        0      0        2 
   5    chr5_6661926     HPrz    T    C      0.5      1        2 
   5    chr5_6661926     ZBoe    T    C        0      0        2 
   5    chr5_6661926     ZGre    T    C        0      0        2 
   5    chr5_6661926     ZHar    T    C        0      0        2 
   5    chr5_6661926   Sample    T    C        0      0        2 
   5    chr5_6667874     AAsi    G    A        0      0        2 
   5    chr5_6667874     AKia    G    A        1      2        2 
   5    chr5_6667874     AOna    G    A        1      2        2 
   5    chr5_6667874     ASom    G    A        0      0        2 
   5    chr5_6667874     HCab    G    A        0      0        2 
   5    chr5_6667874     HPrz    G    A        0      0        2 
   5    chr5_6667874     ZBoe    G    A        0      0        2 
   5    chr5_6667874     ZGre    G    A        0      0        2 
   5    chr5_6667874     ZHar    G    A        0      0        2 
   5    chr5_6667874   Sample    G    A        0      0        2 
   5    chr5_6682991     AAsi    T    G        0      0        2 
   5    chr5_6682991     AKia    T    G        0      0        2 
   5    chr5_6682991     AOna    T    G        0      0        2 
   5    chr5_6682991     ASom    T    G        0      0        2 
   5    chr5_6682991     HCab    T    G        0      0        2 
   5    chr5_6682991     HPrz    T    G        0      0        2 
   5    chr5_6682991     ZBoe    T    G      0.5      1        2 
   5    chr5_6682991     ZGre    T    G        0      0        2 
   5    chr5_6682991     ZHar    T    G        0      0        2 
   5    chr5_6682991   Sample    T    G        0      0        2 
   5    chr5_6687520     AAsi    T    C        0      0        2 
   5    chr5_6687520     AKia    T    C        1      2        2 
   5    chr5_6687520     AOna    T    C        0      0        2 
   5    chr5_6687520     ASom    T    C        0      0        2 
   5    chr5_6687520     HCab    T    C        0      0        2 
   5    chr5_6687520     HPrz    T    C        0      0        2 
   5    chr5_6687520     ZBoe    T    C        0      0        2 
   5    chr5_6687520     ZGre    T    C        0      0        2 
   5    chr5_6687520     ZHar    T    C        0      0        2 
   5    chr5_6687520   Sample    T    C        0      0        2 
   5    chr5_6694905     AAsi    T    C        0      0        2 
   5    chr5_6694905     AKia    T    C        1      2        2 
   5    chr5_6694905     AOna    T    C        0      0        2 
   5    chr5_6694905     ASom    T    C        0      0        2 
   5    chr5_6694905     HCab    T    C        0      0        2 
   5    chr5_6694905     HPrz    T    C        0      0        2 
   5    chr5_6694905     ZBoe    T    C        0      0        2 
   5    chr5_6694905     ZGre    T    C        0      0        2 
   5    chr5_6694905     ZHar    T    C        0      0        2 
   5    chr5_6694905   Sample    T    C        0      0        2 
   5    chr5_6696624     AAsi    A    G        0      0        2 
   5    chr5_6696624     AKia    A    G        0      0        2 
   5    chr5_6696624     AOna    A    G        0      0        2 
   5    chr5_6696624     ASom    A    G        0      0        2 
   5    chr5_6696624     HCab    A    G        1      2        2 
   5    chr5_6696624     HPrz    A    G        1      2        2 
   5    chr5_6696624     ZBoe    A    G        0      0        2 
   5    chr5_6696624     ZGre    A    G        0      0        2 
   5    chr5_6696624     ZHar    A    G        0      0        2 
   5    chr5_6696624   Sample    A    G        1      2        2 
   5    chr5_6700003     AAsi    C    T        0      0        2 
   5    chr5_6700003     AKia    C    T        0      0        2 
   5    chr5_6700003     AOna    C    T        0      0        2 
   5    chr5_6700003     ASom    C    T        0      0        2 
   5    chr5_6700003     HCab    C    T        1      2        2 
   5    chr5_6700003     HPrz    C    T        1      2        2 
   5    chr5_6700003     ZBoe    C    T        0      0        2 
   5    chr5_6700003     ZGre    C    T        0      0        2 
   5    chr5_6700003     ZHar    C    T        0      0        2 
   5    chr5_6700003   Sample    C    T        1      2        2 
   5    chr5_6700463     AAsi    G    A        0      0        2 
   5    chr5_6700463     AKia    G    A        0      0        2 
   5    chr5_6700463     AOna    G    A        0      0        2 
   5    chr5_6700463     ASom    G    A        0      0        2 
   5    chr5_6700463     HCab    G    A        1      2        2 
   5    chr5_6700463     HPrz    G    A        1      2        2 
   5    chr5_6700463     ZBoe    G    A        0      0        2 
   5    chr5_6700463     ZGre    G    A        0      0        2 
   5    chr5_6700463     ZHar    G    A        0      0        2 
   5    chr5_6700463   Sample    G    A        1      2        2 
   5    chr5_6701229     AAsi    T    C        0      0        2 
   5    chr5_6701229     AKia    T    C        0      0        2 
   5    chr5_6701229     AOna    T    C        0      0        2 
   5    chr5_6701229     ASom    T    C        0      0        2 
   5    chr5_6701229     HCab    T    C        1      2        2 
   5    chr5_6701229     HPrz    T    C        1      2        2 
   5    chr5_6701229     ZBoe    T    C        0      0        2 
   5    chr5_6701229     ZGre    T    C        0      0        2 
   5    chr5_6701229     ZHar    T    C        0      0        2 
   5    chr5_6701229   Sample    T    C        1      2        2 
   5    chr5_6704830     AAsi    T    C        1      2        2 
   5    chr5_6704830     AKia    T    C        0      0        2 
   5    chr5_6704830     AOna    T    C        0      0        2 
   5    chr5_6704830     ASom    T    C        1      2        2 
   5    chr5_6704830     HCab    T    C        0      0        2 
   5    chr5_6704830     HPrz    T    C        0      0        2 
   5    chr5_6704830     ZBoe    T    C        0      0        2 
   5    chr5_6704830     ZGre    T    C        0      0        2 
   5    chr5_6704830     ZHar    T    C        0      0        2 
   5    chr5_6704830   Sample    T    C        0      0        2 
   5    chr5_6708389     AAsi    G    A        0      0        2 
   5    chr5_6708389     AKia    G    A        0      0        2 
   5    chr5_6708389     AOna    G    A        0      0        2 
   5    chr5_6708389     ASom    G    A        0      0        2 
   5    chr5_6708389     HCab    G    A        0      0        2 
   5    chr5_6708389     HPrz    G    A        0      0        2 
   5    chr5_6708389     ZBoe    G    A        1      2        2 
   5    chr5_6708389     ZGre    G    A        0      0        2 
   5    chr5_6708389     ZHar    G    A        0      0        2 
   5    chr5_6708389   Sample    G    A        0      0        2 
   5    chr5_6708828     AAsi    G    A        0      0        2 
   5    chr5_6708828     AKia    G    A        0      0        2 
   5    chr5_6708828     AOna    G    A        0      0        2 
   5    chr5_6708828     ASom    G    A        0      0        2 
   5    chr5_6708828     HCab    G    A        1      2        2 
   5    chr5_6708828     HPrz    G    A        1      2        2 
   5    chr5_6708828     ZBoe    G    A        0      0        2 
   5    chr5_6708828     ZGre    G    A        0      0        2 
   5    chr5_6708828     ZHar    G    A        0      0        2 
   5    chr5_6708828   Sample    G    A        1      2        2 
   5    chr5_6714505     AAsi    G    A        0      0        2 
   5    chr5_6714505     AKia    G    A        0      0        2 
   5    chr5_6714505     AOna    G    A        0      0        2 
   5    chr5_6714505     ASom    G    A        0      0        2 
   5    chr5_6714505     HCab    G    A        0      0        2 
   5    chr5_6714505     HPrz    G    A        0      0        2 
   5    chr5_6714505     ZBoe    G    A        0      0        2 
   5    chr5_6714505     ZGre    G    A        0      0        2 
   5    chr5_6714505     ZHar    G    A      0.5      1        2 
   5    chr5_6714505   Sample    G    A        0      0        2 
   5    chr5_6718327     AAsi    A    G        0      0        2 
   5    chr5_6718327     AKia    A    G        0      0        2 
   5    chr5_6718327     AOna    A    G        0      0        2 
   5    chr5_6718327     ASom    A    G        0      0        2 
   5    chr5_6718327     HCab    A    G        1      2        2 
   5    chr5_6718327     HPrz    A    G        1      2        2 
   5    chr5_6718327     ZBoe    A    G        0      0        2 
   5    chr5_6718327     ZGre    A    G        0      0        2 
   5    chr5_6718327     ZHar    A    G        0      0        2 
   5    chr5_6718327   Sample    A    G        1      2        2 
   5    chr5_6729138     AAsi    A    C        0      0        2 
   5    chr5_6729138     AKia    A    C        0      0        2 
   5    chr5_6729138     AOna    A    C        0      0        2 
   5    chr5_6729138     ASom    A    C        0      0        2 
   5    chr5_6729138     HCab    A    C        0      0        2 
   5    chr5_6729138     HPrz    A    C        0      0        2 
   5    chr5_6729138     ZBoe    A    C        0      0        2 
   5    chr5_6729138     ZGre    A    C        0      0        2 
   5    chr5_6729138     ZHar    A    C        1      2        2 
   5    chr5_6729138   Sample    A    C        0      0        2 
   5    chr5_6730659     AAsi    T    C        1      2        2 
   5    chr5_6730659     AKia    T    C        0      0        2 
   5    chr5_6730659     AOna    T    C        0      0        2 
   5    chr5_6730659     ASom    T    C        0      0        2 
   5    chr5_6730659     HCab    T    C        0      0        2 
   5    chr5_6730659     HPrz    T    C        0      0        2 
   5    chr5_6730659     ZBoe    T    C        0      0        2 
   5    chr5_6730659     ZGre    T    C        0      0        2 
   5    chr5_6730659     ZHar    T    C        0      0        2 
   5    chr5_6730659   Sample    T    C        0      0        2 
   5    chr5_6735613     AAsi    T    C        0      0        2 
   5    chr5_6735613     AKia    T    C        0      0        2 
   5    chr5_6735613     AOna    T    C      0.5      1        2 
   5    chr5_6735613     ASom    T    C        0      0        2 
   5    chr5_6735613     HCab    T    C        0      0        2 
   5    chr5_6735613     HPrz    T    C        0      0        2 
   5    chr5_6735613     ZBoe    T    C        0      0        2 
   5    chr5_6735613     ZGre    T    C        0      0        2 
   5    chr5_6735613     ZHar    T    C        0      0        2 
   5    chr5_6735613   Sample    T    C        0      0        2 
   5    chr5_6739168     AAsi    C    T        0      0        2 
   5    chr5_6739168     AKia    C    T        1      2        2 
   5    chr5_6739168     AOna    C    T      0.5      1        2 
   5    chr5_6739168     ASom    C    T        0      0        2 
   5    chr5_6739168     HCab    C    T        0      0        2 
   5    chr5_6739168     HPrz    C    T        0      0        2 
   5    chr5_6739168     ZBoe    C    T        0      0        2 
   5    chr5_6739168     ZGre    C    T        0      0        2 
   5    chr5_6739168     ZHar    C    T        0      0        2 
   5    chr5_6739168   Sample    C    T        0      0        2 
   5    chr5_6752927     AAsi    C    A        0      0        2 
   5    chr5_6752927     AKia    C    A        0      0        2 
   5    chr5_6752927     AOna    C    A      0.5      1        2 
   5    chr5_6752927     ASom    C    A        0      0        2 
   5    chr5_6752927     HCab    C    A        0      0        2 
   5    chr5_6752927     HPrz    C    A        0      0        2 
   5    chr5_6752927     ZBoe    C    A        0      0        2 
   5    chr5_6752927     ZGre    C    A        0      0        2 
   5    chr5_6752927     ZHar    C    A        0      0        2 
   5    chr5_6752927   Sample    C    A        0      0        2 
   5    chr5_6753294     AAsi    A    G        0      0        2 
   5    chr5_6753294     AKia    A    G        1      2        2 
   5    chr5_6753294     AOna    A    G        0      0        2 
   5    chr5_6753294     ASom    A    G        0      0        2 
   5    chr5_6753294     HCab    A    G        0      0        2 
   5    chr5_6753294     HPrz    A    G        0      0        2 
   5    chr5_6753294     ZBoe    A    G        0      0        2 
   5    chr5_6753294     ZGre    A    G        0      0        2 
   5    chr5_6753294     ZHar    A    G        0      0        2 
   5    chr5_6753294   Sample    A    G        0      0        2 
   5    chr5_6778181     AAsi    C    T        0      0        2 
   5    chr5_6778181     AKia    C    T        0      0        2 
   5    chr5_6778181     AOna    C    T        0      0        2 
   5    chr5_6778181     ASom    C    T        0      0        2 
   5    chr5_6778181     HCab    C    T        1      2        2 
   5    chr5_6778181     HPrz    C    T        1      2        2 
   5    chr5_6778181     ZBoe    C    T        0      0        2 
   5    chr5_6778181     ZGre    C    T        0      0        2 
   5    chr5_6778181     ZHar    C    T        0      0        2 
   5    chr5_6778181   Sample    C    T        1      2        2 
   5    chr5_6779038     AAsi    T    C        0      0        2 
   5    chr5_6779038     AKia    T    C        0      0        2 
   5    chr5_6779038     AOna    T    C        0      0        2 
   5    chr5_6779038     ASom    T    C        0      0        2 
   5    chr5_6779038     HCab    T    C        0      0        2 
   5    chr5_6779038     HPrz    T    C      0.5      1        2 
   5    chr5_6779038     ZBoe    T    C        0      0        2 
   5    chr5_6779038     ZGre    T    C        0      0        2 
   5    chr5_6779038     ZHar    T    C        0      0        2 
   5    chr5_6779038   Sample    T    C        0      0        2 
   5    chr5_6784791     AAsi    G    T        0      0        2 
   5    chr5_6784791     AKia    G    T        0      0        2 
   5    chr5_6784791     AOna    G    T        0      0        2 
   5    chr5_6784791     ASom    G    T        0      0        2 
   5    chr5_6784791     HCab    G    T        0      0        2 
   5    chr5_6784791     HPrz    G    T        0      0        2 
   5    chr5_6784791     ZBoe    G    T        0      0        2 
   5    chr5_6784791     ZGre    G    T        0      0        2 
   5    chr5_6784791     ZHar    G    T      0.5      1        2 
   5    chr5_6784791   Sample    G    T        0      0        2 
   5    chr5_6788583     AAsi    G    A        0      0        2 
   5    chr5_6788583     AKia    G    A        0      0        2 
   5    chr5_6788583     AOna    G    A        0      0        2 
   5    chr5_6788583     ASom    G    A        0      0        2 
   5    chr5_6788583     HCab    G    A        0      0        2 
   5    chr5_6788583     HPrz    G    A      0.5      1        2 
   5    chr5_6788583     ZBoe    G    A        0      0        2 
   5    chr5_6788583     ZGre    G    A        0      0        2 
   5    chr5_6788583     ZHar    G    A        0      0        2 
   5    chr5_6788583   Sample    G    A        0      0        2 
   5    chr5_6789101     AAsi    C    A        0      0        2 
   5    chr5_6789101     AKia    C    A        0      0        2 
   5    chr5_6789101     AOna    C    A        0      0        2 
   5    chr5_6789101     ASom    C    A        0      0        2 
   5    chr5_6789101     HCab    C    A        1      2        2 
   5    chr5_6789101     HPrz    C    A      0.5      1        2 
   5    chr5_6789101     ZBoe    C    A        0      0        2 
   5    chr5_6789101     ZGre    C    A        0      0        2 
   5    chr5_6789101     ZHar    C    A        0      0        2 
   5    chr5_6789101   Sample    C    A        1      2        2 
   5    chr5_6801233     AAsi    G    A        0      0        2 
   5    chr5_6801233     AKia    G    A        0      0        2 
   5    chr5_6801233     AOna    G    A        0      0        2 
   5    chr5_6801233     ASom    G    A        0      0        2 
   5    chr5_6801233     HCab    G    A        1      2        2 
   5    chr5_6801233     HPrz    G    A        1      2        2 
   5    chr5_6801233     ZBoe    G    A        0      0        2 
   5    chr5_6801233     ZGre    G    A        0      0        2 
   5    chr5_6801233     ZHar    G    A        0      0        2 
   5    chr5_6801233   Sample    G    A        1      2        2 
   5    chr5_6803410     AAsi    A    C        0      0        2 
   5    chr5_6803410     AKia    A    C        1      2        2 
   5    chr5_6803410     AOna    A    C        0      0        2 
   5    chr5_6803410     ASom    A    C        0      0        2 
   5    chr5_6803410     HCab    A    C        0      0        2 
   5    chr5_6803410     HPrz    A    C        0      0        2 
   5    chr5_6803410     ZBoe    A    C        0      0        2 
   5    chr5_6803410     ZGre    A    C        0      0        2 
   5    chr5_6803410     ZHar    A    C        0      0        2 
   5    chr5_6803410   Sample    A    C        0      0        2 
   5    chr5_6808533     AAsi    A    G        0      0        2 
   5    chr5_6808533     AKia    A    G        0      0        2 
   5    chr5_6808533     AOna    A    G        0      0        2 
   5    chr5_6808533     ASom    A    G        0      0        2 
   5    chr5_6808533     HCab    A    G        0      0        2 
   5    chr5_6808533     HPrz    A    G      0.5      1        2 
   5    chr5_6808533     ZBoe    A    G        0      0        2 
   5    chr5_6808533     ZGre    A    G        0      0        2 
   5    chr5_6808533     ZHar    A    G        0      0        2 
   5    chr5_6808533   Sample    A    G        0      0        2 
   5    chr5_6813704     AAsi    G    C        0      0        2 
   5    chr5_6813704     AKia    G    C        0      0        2 
   5    chr5_6813704     AOna    G    C        0      0        2 
   5    chr5_6813704     ASom    G    C        0      0        2 
   5    chr5_6813704     HCab    G    C        1      2        2 
   5    chr5_6813704     HPrz    G    C        1      2        2 
   5    chr5_6813704     ZBoe    G    C        0      0        2 
   5    chr5_6813704     ZGre    G    C        0      0        2 
   5    chr5_6813704     ZHar    G    C        0      0        2 
   5    chr5_6813704   Sample    G    C        1      2        2 
   5    chr5_6822448     AAsi    C    G        1      2        2 
   5    chr5_6822448     AKia    C    G        0      0        2 
   5    chr5_6822448     AOna    C    G        0      0        2 
   5    chr5_6822448     ASom    C    G        0      0        2 
   5    chr5_6822448     HCab    C    G        0      0        2 
   5    chr5_6822448     HPrz    C    G        0      0        2 
   5    chr5_6822448     ZBoe    C    G        0      0        2 
   5    chr5_6822448     ZGre    C    G        0      0        2 
   5    chr5_6822448     ZHar    C    G        0      0        2 
   5    chr5_6822448   Sample    C    G        0      0        2 
   5    chr5_6827319     AAsi    G    A        0      0        2 
   5    chr5_6827319     AKia    G    A        1      2        2 
   5    chr5_6827319     AOna    G    A        0      0        2 
   5    chr5_6827319     ASom    G    A        0      0        2 
   5    chr5_6827319     HCab    G    A        0      0        2 
   5    chr5_6827319     HPrz    G    A        0      0        2 
   5    chr5_6827319     ZBoe    G    A        0      0        2 
   5    chr5_6827319     ZGre    G    A        0      0        2 
   5    chr5_6827319     ZHar    G    A        0      0        2 
   5    chr5_6827319   Sample    G    A        0      0        2 
   5    chr5_6831704     AAsi    C    T        0      0        2 
   5    chr5_6831704     AKia    C    T        0      0        2 
   5    chr5_6831704     AOna    C    T        0      0        2 
   5    chr5_6831704     ASom    C    T        0      0        2 
   5    chr5_6831704     HCab    C    T        0      0        2 
   5    chr5_6831704     HPrz    C    T        0      0        2 
   5    chr5_6831704     ZBoe    C    T        0      0        2 
   5    chr5_6831704     ZGre    C    T        0      0        2 
   5    chr5_6831704     ZHar    C    T        1      2        2 
   5    chr5_6831704   Sample    C    T        0      0        2 
   5    chr5_6839184     AAsi    T    C        0      0        2 
   5    chr5_6839184     AKia    T    C        0      0        2 
   5    chr5_6839184     AOna    T    C        0      0        2 
   5    chr5_6839184     ASom    T    C        0      0        2 
   5    chr5_6839184     HCab    T    C        1      2        2 
   5    chr5_6839184     HPrz    T    C        1      2        2 
   5    chr5_6839184     ZBoe    T    C        0      0        2 
   5    chr5_6839184     ZGre    T    C        0      0        2 
   5    chr5_6839184     ZHar    T    C        0      0        2 
   5    chr5_6839184   Sample    T    C        1      2        2 
   5    chr5_6842213     AAsi    T    G        0      0        2 
   5    chr5_6842213     AKia    T    G        0      0        2 
   5    chr5_6842213     AOna    T    G        1      2        2 
   5    chr5_6842213     ASom    T    G        0      0        2 
   5    chr5_6842213     HCab    T    G        0      0        2 
   5    chr5_6842213     HPrz    T    G        0      0        2 
   5    chr5_6842213     ZBoe    T    G        0      0        2 
   5    chr5_6842213     ZGre    T    G        0      0        2 
   5    chr5_6842213     ZHar    T    G        0      0        2 
   5    chr5_6842213   Sample    T    G        0      0        2 
   5    chr5_6850082     AAsi    C    G        0      0        2 
   5    chr5_6850082     AKia    C    G        0      0        2 
   5    chr5_6850082     AOna    C    G        1      2        2 
   5    chr5_6850082     ASom    C    G        0      0        2 
   5    chr5_6850082     HCab    C    G        0      0        2 
   5    chr5_6850082     HPrz    C    G        0      0        2 
   5    chr5_6850082     ZBoe    C    G        0      0        2 
   5    chr5_6850082     ZGre    C    G        0      0        2 
   5    chr5_6850082     ZHar    C    G        0      0        2 
   5    chr5_6850082   Sample    C    G        0      0        2 
   5    chr5_6861917     AAsi    G    A        0      0        2 
   5    chr5_6861917     AKia    G    A        0      0        2 
   5    chr5_6861917     AOna    G    A        0      0        2 
   5    chr5_6861917     ASom    G    A        0      0        2 
   5    chr5_6861917     HCab    G    A        0      0        2 
   5    chr5_6861917     HPrz    G    A        0      0        2 
   5    chr5_6861917     ZBoe    G    A        1      2        2 
   5    chr5_6861917     ZGre    G    A        0      0        2 
   5    chr5_6861917     ZHar    G    A        0      0        2 
   5    chr5_6861917   Sample    G    A        0      0        2 
   5    chr5_6862331     AAsi    T    C        0      0        2 
   5    chr5_6862331     AKia    T    C        0      0        2 
   5    chr5_6862331     AOna    T    C        0      0        2 
   5    chr5_6862331     ASom    T    C        0      0        2 
   5    chr5_6862331     HCab    T    C        1      2        2 
   5    chr5_6862331     HPrz    T    C        1      2        2 
   5    chr5_6862331     ZBoe    T    C        0      0        2 
   5    chr5_6862331     ZGre    T    C        0      0        2 
   5    chr5_6862331     ZHar    T    C        0      0        2 
   5    chr5_6862331   Sample    T    C        1      2        2 
   5    chr5_6864048     AAsi    A    G        0      0        2 
   5    chr5_6864048     AKia    A    G        1      2        2 
   5    chr5_6864048     AOna    A    G        1      2        2 
   5    chr5_6864048     ASom    A    G        0      0        2 
   5    chr5_6864048     HCab    A    G        0      0        2 
   5    chr5_6864048     HPrz    A    G        0      0        2 
   5    chr5_6864048     ZBoe    A    G        0      0        2 
   5    chr5_6864048     ZGre    A    G        0      0        2 
   5    chr5_6864048     ZHar    A    G        0      0        2 
   5    chr5_6864048   Sample    A    G        0      0        2 
   5    chr5_6895298     AAsi    A    G        0      0        2 
   5    chr5_6895298     AKia    A    G        0      0        2 
   5    chr5_6895298     AOna    A    G        0      0        2 
   5    chr5_6895298     ASom    A    G        0      0        2 
   5    chr5_6895298     HCab    A    G        1      2        2 
   5    chr5_6895298     HPrz    A    G        1      2        2 
   5    chr5_6895298     ZBoe    A    G        0      0        2 
   5    chr5_6895298     ZGre    A    G        0      0        2 
   5    chr5_6895298     ZHar    A    G        0      0        2 
   5    chr5_6895298   Sample    A    G        1      2        2 
   5    chr5_6902070     AAsi    G    A        0      0        2 
   5    chr5_6902070     AKia    G    A        1      2        2 
   5    chr5_6902070     AOna    G    A        0      0        2 
   5    chr5_6902070     ASom    G    A        0      0        2 
   5    chr5_6902070     HCab    G    A        0      0        2 
   5    chr5_6902070     HPrz    G    A        0      0        2 
   5    chr5_6902070     ZBoe    G    A        0      0        2 
   5    chr5_6902070     ZGre    G    A        0      0        2 
   5    chr5_6902070     ZHar    G    A        0      0        2 
   5    chr5_6902070   Sample    G    A        0      0        2 
   5    chr5_6912385     AAsi    A    G        0      0        2 
   5    chr5_6912385     AKia    A    G        0      0        2 
   5    chr5_6912385     AOna    A    G        0      0        2 
   5    chr5_6912385     ASom    A    G        0      0        2 
   5    chr5_6912385     HCab    A    G        1      2        2 
   5    chr5_6912385     HPrz    A    G        1      2        2 
   5    chr5_6912385     ZBoe    A    G        0      0        2 
   5    chr5_6912385     ZGre    A    G        0      0        2 
   5    chr5_6912385     ZHar    A    G        0      0        2 
   5    chr5_6912385   Sample    A    G        1      2        2 
   5    chr5_6924285     AAsi    C    T        1      2        2 
   5    chr5_6924285     AKia    C    T        0      0        2 
   5    chr5_6924285     AOna    C    T        0      0        2 
   5    chr5_6924285     ASom    C    T        0      0        2 
   5    chr5_6924285     HCab    C    T        0      0        2 
   5    chr5_6924285     HPrz    C    T        0      0        2 
   5    chr5_6924285     ZBoe    C    T        0      0        2 
   5    chr5_6924285     ZGre    C    T        0      0        2 
   5    chr5_6924285     ZHar    C    T        0      0        2 
   5    chr5_6924285   Sample    C    T        0      0        2 
   5    chr5_6930369     AAsi    C    T        0      0        2 
   5    chr5_6930369     AKia    C    T        0      0        2 
   5    chr5_6930369     AOna    C    T        0      0        2 
   5    chr5_6930369     ASom    C    T        0      0        2 
   5    chr5_6930369     HCab    C    T        0      0        2 
   5    chr5_6930369     HPrz    C    T        0      0        2 
   5    chr5_6930369     ZBoe    C    T      0.5      1        2 
   5    chr5_6930369     ZGre    C    T        0      0        2 
   5    chr5_6930369     ZHar    C    T        0      0        2 
   5    chr5_6930369   Sample    C    T        0      0        2 
   5    chr5_6931006     AAsi    T    C        0      0        2 
   5    chr5_6931006     AKia    T    C        0      0        2 
   5    chr5_6931006     AOna    T    C        0      0        2 
   5    chr5_6931006     ASom    T    C        0      0        2 
   5    chr5_6931006     HCab    T    C        1      2        2 
   5    chr5_6931006     HPrz    T    C        1      2        2 
   5    chr5_6931006     ZBoe    T    C        0      0        2 
   5    chr5_6931006     ZGre    T    C        0      0        2 
   5    chr5_6931006     ZHar    T    C        0      0        2 
   5    chr5_6931006   Sample    T    C        1      2        2 
   5    chr5_6932655     AAsi    C    T        1      2        2 
   5    chr5_6932655     AKia    C    T        0      0        2 
   5    chr5_6932655     AOna    C    T        0      0        2 
   5    chr5_6932655     ASom    C    T        1      2        2 
   5    chr5_6932655     HCab    C    T        0      0        2 
   5    chr5_6932655     HPrz    C    T        0      0        2 
   5    chr5_6932655     ZBoe    C    T        0      0        2 
   5    chr5_6932655     ZGre    C    T        0      0        2 
   5    chr5_6932655     ZHar    C    T        0      0        2 
   5    chr5_6932655   Sample    C    T        0      0        2 
   5    chr5_6940779     AAsi    G    A        0      0        2 
   5    chr5_6940779     AKia    G    A        0      0        2 
   5    chr5_6940779     AOna    G    A        0      0        2 
   5    chr5_6940779     ASom    G    A        0      0        2 
   5    chr5_6940779     HCab    G    A        1      2        2 
   5    chr5_6940779     HPrz    G    A        1      2        2 
   5    chr5_6940779     ZBoe    G    A        0      0        2 
   5    chr5_6940779     ZGre    G    A        0      0        2 
   5    chr5_6940779     ZHar    G    A        0      0        2 
   5    chr5_6940779   Sample    G    A        1      2        2 
   5    chr5_6943032     AAsi    C    T        0      0        2 
   5    chr5_6943032     AKia    C    T        0      0        2 
   5    chr5_6943032     AOna    C    T        0      0        2 
   5    chr5_6943032     ASom    C    T        0      0        2 
   5    chr5_6943032     HCab    C    T        1      2        2 
   5    chr5_6943032     HPrz    C    T        1      2        2 
   5    chr5_6943032     ZBoe    C    T        0      0        2 
   5    chr5_6943032     ZGre    C    T        0      0        2 
   5    chr5_6943032     ZHar    C    T        0      0        2 
   5    chr5_6943032   Sample    C    T        1      2        2 
   5    chr5_6953703     AAsi    G    A        0      0        2 
   5    chr5_6953703     AKia    G    A        0      0        2 
   5    chr5_6953703     AOna    G    A        0      0        2 
   5    chr5_6953703     ASom    G    A        0      0        2 
   5    chr5_6953703     HCab    G    A        0      0        2 
   5    chr5_6953703     HPrz    G    A        0      0        2 
   5    chr5_6953703     ZBoe    G    A        0      0        2 
   5    chr5_6953703     ZGre    G    A        0      0        2 
   5    chr5_6953703     ZHar    G    A        1      2        2 
   5    chr5_6953703   Sample    G    A        0      0        2 
   5    chr5_6954343     AAsi    G    A        0      0        2 
   5    chr5_6954343     AKia    G    A        0      0        2 
   5    chr5_6954343     AOna    G    A        0      0        2 
   5    chr5_6954343     ASom    G    A        0      0        2 
   5    chr5_6954343     HCab    G    A        1      2        2 
   5    chr5_6954343     HPrz    G    A        1      2        2 
   5    chr5_6954343     ZBoe    G    A        0      0        2 
   5    chr5_6954343     ZGre    G    A        0      0        2 
   5    chr5_6954343     ZHar    G    A        0      0        2 
   5    chr5_6954343   Sample    G    A        1      2        2 
   5    chr5_6954395     AAsi    T    C        0      0        2 
   5    chr5_6954395     AKia    T    C        0      0        2 
   5    chr5_6954395     AOna    T    C        0      0        2 
   5    chr5_6954395     ASom    T    C        0      0        2 
   5    chr5_6954395     HCab    T    C        1      2        2 
   5    chr5_6954395     HPrz    T    C        1      2        2 
   5    chr5_6954395     ZBoe    T    C        0      0        2 
   5    chr5_6954395     ZGre    T    C        0      0        2 
   5    chr5_6954395     ZHar    T    C        0      0        2 
   5    chr5_6954395   Sample    T    C        1      2        2 
   5    chr5_6959420     AAsi    A    C        0      0        2 
   5    chr5_6959420     AKia    A    C        0      0        2 
   5    chr5_6959420     AOna    A    C        0      0        2 
   5    chr5_6959420     ASom    A    C        1      2        2 
   5    chr5_6959420     HCab    A    C        0      0        2 
   5    chr5_6959420     HPrz    A    C        0      0        2 
   5    chr5_6959420     ZBoe    A    C        0      0        2 
   5    chr5_6959420     ZGre    A    C        0      0        2 
   5    chr5_6959420     ZHar    A    C        0      0        2 
   5    chr5_6959420   Sample    A    C        0      0        2 
   5    chr5_6969341     AAsi    G    A        0      0        2 
   5    chr5_6969341     AKia    G    A        0      0        2 
   5    chr5_6969341     AOna    G    A        0      0        2 
   5    chr5_6969341     ASom    G    A        0      0        2 
   5    chr5_6969341     HCab    G    A        1      2        2 
   5    chr5_6969341     HPrz    G    A        1      2        2 
   5    chr5_6969341     ZBoe    G    A        0      0        2 
   5    chr5_6969341     ZGre    G    A        0      0        2 
   5    chr5_6969341     ZHar    G    A        0      0        2 
   5    chr5_6969341   Sample    G    A        1      2        2 
   5    chr5_6970887     AAsi    C    T        0      0        2 
   5    chr5_6970887     AKia    C    T        0      0        2 
   5    chr5_6970887     AOna    C    T        0      0        2 
   5    chr5_6970887     ASom    C    T        0      0        2 
   5    chr5_6970887     HCab    C    T        1      2        2 
   5    chr5_6970887     HPrz    C    T        1      2        2 
   5    chr5_6970887     ZBoe    C    T        0      0        2 
   5    chr5_6970887     ZGre    C    T        0      0        2 
   5    chr5_6970887     ZHar    C    T        0      0        2 
   5    chr5_6970887   Sample    C    T        1      2        2 
   5    chr5_6973004     AAsi    T    G        0      0        2 
   5    chr5_6973004     AKia    T    G        0      0        2 
   5    chr5_6973004     AOna    T    G      0.5      1        2 
   5    chr5_6973004     ASom    T    G        0      0        2 
   5    chr5_6973004     HCab    T    G        0      0        2 
   5    chr5_6973004     HPrz    T    G        0      0        2 
   5    chr5_6973004     ZBoe    T    G        0      0        2 
   5    chr5_6973004     ZGre    T    G        0      0        2 
   5    chr5_6973004     ZHar    T    G        0      0        2 
   5    chr5_6973004   Sample    T    G        0      0        2 
   5    chr5_6998039     AAsi    T    C        0      0        2 
   5    chr5_6998039     AKia    T    C        0      0        2 
   5    chr5_6998039     AOna    T    C        0      0        2 
   5    chr5_6998039     ASom    T    C        0      0        2 
   5    chr5_6998039     HCab    T    C        1      2        2 
   5    chr5_6998039     HPrz    T    C        1      2        2 
   5    chr5_6998039     ZBoe    T    C        0      0        2 
   5    chr5_6998039     ZGre    T    C        0      0        2 
   5    chr5_6998039     ZHar    T    C        0      0        2 
   5    chr5_6998039   Sample    T    C        1      2        2 
   5    chr5_6999103     AAsi    T    G        0      0        2 
   5    chr5_6999103     AKia    T    G        0      0        2 
   5    chr5_6999103     AOna    T    G        0      0        2 
   5    chr5_6999103     ASom    T    G        0      0        2 
   5    chr5_6999103     HCab    T    G        0      0        2 
   5    chr5_6999103     HPrz    T    G        0      0        2 
   5    chr5_6999103     ZBoe    T    G      0.5      1        2 
   5    chr5_6999103     ZGre    T    G        0      0        2 
   5    chr5_6999103     ZHar    T    G        0      0        2 
   5    chr5_6999103   Sample    T    G        0      0        2 
   5    chr5_7008295     AAsi    T    G        0      0        2 
   5    chr5_7008295     AKia    T    G        0      0        2 
   5    chr5_7008295     AOna    T    G        0      0        2 
   5    chr5_7008295     ASom    T    G        0      0        2 
   5    chr5_7008295     HCab    T    G        1      2        2 
   5    chr5_7008295     HPrz    T    G        1      2        2 
   5    chr5_7008295     ZBoe    T    G        0      0        2 
   5    chr5_7008295     ZGre    T    G        0      0        2 
   5    chr5_7008295     ZHar    T    G        0      0        2 
   5    chr5_7008295   Sample    T    G        1      2        2 
   5    chr5_7013880     AAsi    G    T        0      0        2 
   5    chr5_7013880     AKia    G    T        0      0        2 
   5    chr5_7013880     AOna    G    T        0      0        2 
   5    chr5_7013880     ASom    G    T        0      0        2 
   5    chr5_7013880     HCab    G    T        1      2        2 
   5    chr5_7013880     HPrz    G    T        1      2        2 
   5    chr5_7013880     ZBoe    G    T        0      0        2 
   5    chr5_7013880     ZGre    G    T        0      0        2 
   5    chr5_7013880     ZHar    G    T        0      0        2 
   5    chr5_7013880   Sample    G    T        1      2        2 
   5    chr5_7016019     AAsi    T    C        0      0        2 
   5    chr5_7016019     AKia    T    C        0      0        2 
   5    chr5_7016019     AOna    T    C        0      0        2 
   5    chr5_7016019     ASom    T    C        0      0        2 
   5    chr5_7016019     HCab    T    C        1      2        2 
   5    chr5_7016019     HPrz    T    C        1      2        2 
   5    chr5_7016019     ZBoe    T    C        0      0        2 
   5    chr5_7016019     ZGre    T    C        0      0        2 
   5    chr5_7016019     ZHar    T    C        0      0        2 
   5    chr5_7016019   Sample    T    C        1      2        2 
   5    chr5_7018235     AAsi    C    A        0      0        2 
   5    chr5_7018235     AKia    C    A        0      0        2 
   5    chr5_7018235     AOna    C    A        0      0        2 
   5    chr5_7018235     ASom    C    A        0      0        2 
   5    chr5_7018235     HCab    C    A        1      2        2 
   5    chr5_7018235     HPrz    C    A        1      2        2 
   5    chr5_7018235     ZBoe    C    A        0      0        2 
   5    chr5_7018235     ZGre    C    A        0      0        2 
   5    chr5_7018235     ZHar    C    A        0      0        2 
   5    chr5_7018235   Sample    C    A        1      2        2 
   5    chr5_7031285     AAsi    A    G        0      0        2 
   5    chr5_7031285     AKia    A    G        0      0        2 
   5    chr5_7031285     AOna    A    G        0      0        2 
   5    chr5_7031285     ASom    A    G        0      0        2 
   5    chr5_7031285     HCab    A    G        1      2        2 
   5    chr5_7031285     HPrz    A    G        1      2        2 
   5    chr5_7031285     ZBoe    A    G        0      0        2 
   5    chr5_7031285     ZGre    A    G        0      0        2 
   5    chr5_7031285     ZHar    A    G        0      0        2 
   5    chr5_7031285   Sample    A    G        1      2        2 
   5    chr5_7039295     AAsi    A    G        0      0        2 
   5    chr5_7039295     AKia    A    G        0      0        2 
   5    chr5_7039295     AOna    A    G        0      0        2 
   5    chr5_7039295     ASom    A    G        0      0        2 
   5    chr5_7039295     HCab    A    G        1      2        2 
   5    chr5_7039295     HPrz    A    G        1      2        2 
   5    chr5_7039295     ZBoe    A    G        0      0        2 
   5    chr5_7039295     ZGre    A    G        0      0        2 
   5    chr5_7039295     ZHar    A    G        0      0        2 
   5    chr5_7039295   Sample    A    G        1      2        2 
   5    chr5_7043832     AAsi    C    T        0      0        2 
   5    chr5_7043832     AKia    C    T        0      0        2 
   5    chr5_7043832     AOna    C    T        0      0        2 
   5    chr5_7043832     ASom    C    T        0      0        2 
   5    chr5_7043832     HCab    C    T        1      2        2 
   5    chr5_7043832     HPrz    C    T        1      2        2 
   5    chr5_7043832     ZBoe    C    T        0      0        2 
   5    chr5_7043832     ZGre    C    T        0      0        2 
   5    chr5_7043832     ZHar    C    T        0      0        2 
   5    chr5_7043832   Sample    C    T        1      2        2 
   5    chr5_7048319     AAsi    T    C        0      0        2 
   5    chr5_7048319     AKia    T    C        0      0        2 
   5    chr5_7048319     AOna    T    C        0      0        2 
   5    chr5_7048319     ASom    T    C        0      0        2 
   5    chr5_7048319     HCab    T    C        0      0        2 
   5    chr5_7048319     HPrz    T    C        0      0        2 
   5    chr5_7048319     ZBoe    T    C        0      0        2 
   5    chr5_7048319     ZGre    T    C        0      0        2 
   5    chr5_7048319     ZHar    T    C      0.5      1        2 
   5    chr5_7048319   Sample    T    C        0      0        2 
   5    chr5_7054319     AAsi    T    C        0      0        2 
   5    chr5_7054319     AKia    T    C        0      0        2 
   5    chr5_7054319     AOna    T    C        0      0        2 
   5    chr5_7054319     ASom    T    C        0      0        2 
   5    chr5_7054319     HCab    T    C        1      2        2 
   5    chr5_7054319     HPrz    T    C        1      2        2 
   5    chr5_7054319     ZBoe    T    C        0      0        2 
   5    chr5_7054319     ZGre    T    C        0      0        2 
   5    chr5_7054319     ZHar    T    C        0      0        2 
   5    chr5_7054319   Sample    T    C        1      2        2 
   5    chr5_7054415     AAsi    C    T        0      0        2 
   5    chr5_7054415     AKia    C    T        0      0        2 
   5    chr5_7054415     AOna    C    T        0      0        2 
   5    chr5_7054415     ASom    C    T        0      0        2 
   5    chr5_7054415     HCab    C    T        1      2        2 
   5    chr5_7054415     HPrz    C    T        1      2        2 
   5    chr5_7054415     ZBoe    C    T        0      0        2 
   5    chr5_7054415     ZGre    C    T        0      0        2 
   5    chr5_7054415     ZHar    C    T        0      0        2 
   5    chr5_7054415   Sample    C    T        1      2        2 
   5    chr5_7056955     AAsi    G    T        0      0        2 
   5    chr5_7056955     AKia    G    T        0      0        2 
   5    chr5_7056955     AOna    G    T        0      0        2 
   5    chr5_7056955     ASom    G    T        0      0        2 
   5    chr5_7056955     HCab    G    T        0      0        2 
   5    chr5_7056955     HPrz    G    T        0      0        2 
   5    chr5_7056955     ZBoe    G    T        0      0        2 
   5    chr5_7056955     ZGre    G    T        0      0        2 
   5    chr5_7056955     ZHar    G    T        1      2        2 
   5    chr5_7056955   Sample    G    T        0      0        2 
   5    chr5_7057386     AAsi    C    T        0      0        2 
   5    chr5_7057386     AKia    C    T        0      0        2 
   5    chr5_7057386     AOna    C    T        0      0        2 
   5    chr5_7057386     ASom    C    T        0      0        2 
   5    chr5_7057386     HCab    C    T        1      2        2 
   5    chr5_7057386     HPrz    C    T        1      2        2 
   5    chr5_7057386     ZBoe    C    T        0      0        2 
   5    chr5_7057386     ZGre    C    T        0      0        2 
   5    chr5_7057386     ZHar    C    T        0      0        2 
   5    chr5_7057386   Sample    C    T        1      2        2 
   5    chr5_7059526     AAsi    A    G        0      0        2 
   5    chr5_7059526     AKia    A    G        0      0        2 
   5    chr5_7059526     AOna    A    G        0      0        2 
   5    chr5_7059526     ASom    A    G        0      0        2 
   5    chr5_7059526     HCab    A    G        0      0        2 
   5    chr5_7059526     HPrz    A    G        0      0        2 
   5    chr5_7059526     ZBoe    A    G        0      0        2 
   5    chr5_7059526     ZGre    A    G        1      2        2 
   5    chr5_7059526     ZHar    A    G        0      0        2 
   5    chr5_7059526   Sample    A    G        0      0        2 
   5    chr5_7061050     AAsi    C    G        0      0        2 
   5    chr5_7061050     AKia    C    G        0      0        2 
   5    chr5_7061050     AOna    C    G        0      0        2 
   5    chr5_7061050     ASom    C    G        0      0        2 
   5    chr5_7061050     HCab    C    G        1      2        2 
   5    chr5_7061050     HPrz    C    G        1      2        2 
   5    chr5_7061050     ZBoe    C    G        0      0        2 
   5    chr5_7061050     ZGre    C    G        0      0        2 
   5    chr5_7061050     ZHar    C    G        0      0        2 
   5    chr5_7061050   Sample    C    G        0      0        2 
   5    chr5_7061409     AAsi    G    A        0      0        2 
   5    chr5_7061409     AKia    G    A        0      0        2 
   5    chr5_7061409     AOna    G    A        0      0        2 
   5    chr5_7061409     ASom    G    A        0      0        2 
   5    chr5_7061409     HCab    G    A        1      2        2 
   5    chr5_7061409     HPrz    G    A        1      2        2 
   5    chr5_7061409     ZBoe    G    A        0      0        2 
   5    chr5_7061409     ZGre    G    A        0      0        2 
   5    chr5_7061409     ZHar    G    A        0      0        2 
   5    chr5_7061409   Sample    G    A        1      2        2 
   5    chr5_7061628     AAsi    A    G        0      0        2 
   5    chr5_7061628     AKia    A    G        0      0        2 
   5    chr5_7061628     AOna    A    G        0      0        2 
   5    chr5_7061628     ASom    A    G        0      0        2 
   5    chr5_7061628     HCab    A    G        1      2        2 
   5    chr5_7061628     HPrz    A    G        1      2        2 
   5    chr5_7061628     ZBoe    A    G        0      0        2 
   5    chr5_7061628     ZGre    A    G        0      0        2 
   5    chr5_7061628     ZHar    A    G        0      0        2 
   5    chr5_7061628   Sample    A    G        1      2        2 
   5    chr5_7076428     AAsi    C    T        0      0        2 
   5    chr5_7076428     AKia    C    T        0      0        2 
   5    chr5_7076428     AOna    C    T        0      0        2 
   5    chr5_7076428     ASom    C    T        0      0        2 
   5    chr5_7076428     HCab    C    T        0      0        2 
   5    chr5_7076428     HPrz    C    T        0      0        2 
   5    chr5_7076428     ZBoe    C    T      0.5      1        2 
   5    chr5_7076428     ZGre    C    T        0      0        2 
   5    chr5_7076428     ZHar    C    T        1      2        2 
   5    chr5_7076428   Sample    C    T        0      0        2 
   5    chr5_7079362     AAsi    C    T        0      0        2 
   5    chr5_7079362     AKia    C    T        1      2        2 
   5    chr5_7079362     AOna    C    T        1      2        2 
   5    chr5_7079362     ASom    C    T        0      0        2 
   5    chr5_7079362     HCab    C    T        0      0        2 
   5    chr5_7079362     HPrz    C    T        0      0        2 
   5    chr5_7079362     ZBoe    C    T        0      0        2 
   5    chr5_7079362     ZGre    C    T        0      0        2 
   5    chr5_7079362     ZHar    C    T        0      0        2 
   5    chr5_7079362   Sample    C    T        0      0        2 
   5    chr5_7085608     AAsi    G    T        0      0        2 
   5    chr5_7085608     AKia    G    T        0      0        2 
   5    chr5_7085608     AOna    G    T        0      0        2 
   5    chr5_7085608     ASom    G    T        0      0        2 
   5    chr5_7085608     HCab    G    T        1      2        2 
   5    chr5_7085608     HPrz    G    T        1      2        2 
   5    chr5_7085608     ZBoe    G    T        0      0        2 
   5    chr5_7085608     ZGre    G    T        0      0        2 
   5    chr5_7085608     ZHar    G    T        0      0        2 
   5    chr5_7085608   Sample    G    T        1      2        2 
   5    chr5_7092586     AAsi    T    C        0      0        2 
   5    chr5_7092586     AKia    T    C        0      0        2 
   5    chr5_7092586     AOna    T    C        0      0        2 
   5    chr5_7092586     ASom    T    C        0      0        2 
   5    chr5_7092586     HCab    T    C        0      0        2 
   5    chr5_7092586     HPrz    T    C        0      0        2 
   5    chr5_7092586     ZBoe    T    C        0      0        2 
   5    chr5_7092586     ZGre    T    C        0      0        2 
   5    chr5_7092586     ZHar    T    C      0.5      1        2 
   5    chr5_7092586   Sample    T    C        0      0        2 
   5    chr5_7097504     AAsi    G    A        0      0        2 
   5    chr5_7097504     AKia    G    A        0      0        2 
   5    chr5_7097504     AOna    G    A        0      0        2 
   5    chr5_7097504     ASom    G    A        0      0        2 
   5    chr5_7097504     HCab    G    A        0      0        2 
   5    chr5_7097504     HPrz    G    A        0      0        2 
   5    chr5_7097504     ZBoe    G    A        0      0        2 
   5    chr5_7097504     ZGre    G    A        1      2        2 
   5    chr5_7097504     ZHar    G    A        0      0        2 
   5    chr5_7097504   Sample    G    A        0      0        2 
   5    chr5_7099997     AAsi    C    T        0      0        2 
   5    chr5_7099997     AKia    C    T        0      0        2 
   5    chr5_7099997     AOna    C    T        0      0        2 
   5    chr5_7099997     ASom    C    T        0      0        2 
   5    chr5_7099997     HCab    C    T        1      2        2 
   5    chr5_7099997     HPrz    C    T        1      2        2 
   5    chr5_7099997     ZBoe    C    T        0      0        2 
   5    chr5_7099997     ZGre    C    T        0      0        2 
   5    chr5_7099997     ZHar    C    T        0      0        2 
   5    chr5_7099997   Sample    C    T        1      2        2 
   5    chr5_7105213     AAsi    A    G        0      0        2 
   5    chr5_7105213     AKia    A    G        0      0        2 
   5    chr5_7105213     AOna    A    G        0      0        2 
   5    chr5_7105213     ASom    A    G        0      0        2 
   5    chr5_7105213     HCab    A    G        1      2        2 
   5    chr5_7105213     HPrz    A    G        1      2        2 
   5    chr5_7105213     ZBoe    A    G        0      0        2 
   5    chr5_7105213     ZGre    A    G        0      0        2 
   5    chr5_7105213     ZHar    A    G        0      0        2 
   5    chr5_7105213   Sample    A    G        1      2        2 
   5    chr5_7107904     AAsi    C    T        0      0        2 
   5    chr5_7107904     AKia    C    T        0      0        2 
   5    chr5_7107904     AOna    C    T        0      0        2 
   5    chr5_7107904     ASom    C    T        0      0        2 
   5    chr5_7107904     HCab    C    T        0      0        2 
   5    chr5_7107904     HPrz    C    T        0      0        2 
   5    chr5_7107904     ZBoe    C    T        1      2        2 
   5    chr5_7107904     ZGre    C    T        0      0        2 
   5    chr5_7107904     ZHar    C    T        0      0        2 
   5    chr5_7107904   Sample    C    T        0      0        2 
   5    chr5_7109049     AAsi    A    C        1      2        2 
   5    chr5_7109049     AKia    A    C        0      0        2 
   5    chr5_7109049     AOna    A    C        0      0        2 
   5    chr5_7109049     ASom    A    C        1      2        2 
   5    chr5_7109049     HCab    A    C        0      0        2 
   5    chr5_7109049     HPrz    A    C        0      0        2 
   5    chr5_7109049     ZBoe    A    C        0      0        2 
   5    chr5_7109049     ZGre    A    C        0      0        2 
   5    chr5_7109049     ZHar    A    C        0      0        2 
   5    chr5_7109049   Sample    A    C        0      0        2 
   5    chr5_7110578     AAsi    T    C        0      0        2 
   5    chr5_7110578     AKia    T    C        0      0        2 
   5    chr5_7110578     AOna    T    C        0      0        2 
   5    chr5_7110578     ASom    T    C        0      0        2 
   5    chr5_7110578     HCab    T    C        0      0        2 
   5    chr5_7110578     HPrz    T    C      0.5      1        2 
   5    chr5_7110578     ZBoe    T    C        0      0        2 
   5    chr5_7110578     ZGre    T    C        0      0        2 
   5    chr5_7110578     ZHar    T    C        0      0        2 
   5    chr5_7110578   Sample    T    C        0      0        2 
   5    chr5_7116302     AAsi    C    T        0      0        2 
   5    chr5_7116302     AKia    C    T        0      0        2 
   5    chr5_7116302     AOna    C    T        0      0        2 
   5    chr5_7116302     ASom    C    T        0      0        2 
   5    chr5_7116302     HCab    C    T        0      0        2 
   5    chr5_7116302     HPrz    C    T        0      0        2 
   5    chr5_7116302     ZBoe    C    T        0      0        2 
   5    chr5_7116302     ZGre    C    T        1      2        2 
   5    chr5_7116302     ZHar    C    T        1      2        2 
   5    chr5_7116302   Sample    C    T        0      0        2 
   5    chr5_7127090     AAsi    G    A      0.5      1        2 
   5    chr5_7127090     AKia    G    A        0      0        2 
   5    chr5_7127090     AOna    G    A        0      0        2 
   5    chr5_7127090     ASom    G    A        0      0        2 
   5    chr5_7127090     HCab    G    A        0      0        2 
   5    chr5_7127090     HPrz    G    A        0      0        2 
   5    chr5_7127090     ZBoe    G    A        0      0        2 
   5    chr5_7127090     ZGre    G    A        0      0        2 
   5    chr5_7127090     ZHar    G    A        0      0        2 
   5    chr5_7127090   Sample    G    A        0      0        2 
   5    chr5_7130508     AAsi    G    A        0      0        2 
   5    chr5_7130508     AKia    G    A        0      0        2 
   5    chr5_7130508     AOna    G    A        0      0        2 
   5    chr5_7130508     ASom    G    A        0      0        2 
   5    chr5_7130508     HCab    G    A        1      2        2 
   5    chr5_7130508     HPrz    G    A        1      2        2 
   5    chr5_7130508     ZBoe    G    A        0      0        2 
   5    chr5_7130508     ZGre    G    A        0      0        2 
   5    chr5_7130508     ZHar    G    A        0      0        2 
   5    chr5_7130508   Sample    G    A        1      2        2 
   5    chr5_7133192     AAsi    C    A        0      0        2 
   5    chr5_7133192     AKia    C    A        0      0        2 
   5    chr5_7133192     AOna    C    A        0      0        2 
   5    chr5_7133192     ASom    C    A        0      0        2 
   5    chr5_7133192     HCab    C    A        1      2        2 
   5    chr5_7133192     HPrz    C    A        1      2        2 
   5    chr5_7133192     ZBoe    C    A        0      0        2 
   5    chr5_7133192     ZGre    C    A        0      0        2 
   5    chr5_7133192     ZHar    C    A        0      0        2 
   5    chr5_7133192   Sample    C    A        1      2        2 
   5    chr5_7149296     AAsi    G    C        0      0        2 
   5    chr5_7149296     AKia    G    C      0.5      1        2 
   5    chr5_7149296     AOna    G    C        0      0        2 
   5    chr5_7149296     ASom    G    C        0      0        2 
   5    chr5_7149296     HCab    G    C        0      0        2 
   5    chr5_7149296     HPrz    G    C        0      0        2 
   5    chr5_7149296     ZBoe    G    C        0      0        2 
   5    chr5_7149296     ZGre    G    C        0      0        2 
   5    chr5_7149296     ZHar    G    C        0      0        2 
   5    chr5_7149296   Sample    G    C        0      0        2 
   5    chr5_7151652     AAsi    T    C        0      0        2 
   5    chr5_7151652     AKia    T    C        0      0        2 
   5    chr5_7151652     AOna    T    C        0      0        2 
   5    chr5_7151652     ASom    T    C        0      0        2 
   5    chr5_7151652     HCab    T    C        1      2        2 
   5    chr5_7151652     HPrz    T    C        0      0        2 
   5    chr5_7151652     ZBoe    T    C        0      0        2 
   5    chr5_7151652     ZGre    T    C        0      0        2 
   5    chr5_7151652     ZHar    T    C        0      0        2 
   5    chr5_7151652   Sample    T    C        1      2        2 
   5    chr5_7153180     AAsi    G    A        0      0        2 
   5    chr5_7153180     AKia    G    A        0      0        2 
   5    chr5_7153180     AOna    G    A        0      0        2 
   5    chr5_7153180     ASom    G    A        0      0        2 
   5    chr5_7153180     HCab    G    A        0      0        2 
   5    chr5_7153180     HPrz    G    A        0      0        2 
   5    chr5_7153180     ZBoe    G    A      0.5      1        2 
   5    chr5_7153180     ZGre    G    A        0      0        2 
   5    chr5_7153180     ZHar    G    A        0      0        2 
   5    chr5_7153180   Sample    G    A        0      0        2 
   5    chr5_7153327     AAsi    A    G        0      0        2 
   5    chr5_7153327     AKia    A    G        0      0        2 
   5    chr5_7153327     AOna    A    G        0      0        2 
   5    chr5_7153327     ASom    A    G        0      0        2 
   5    chr5_7153327     HCab    A    G        0      0        2 
   5    chr5_7153327     HPrz    A    G        0      0        2 
   5    chr5_7153327     ZBoe    A    G      0.5      1        2 
   5    chr5_7153327     ZGre    A    G        0      0        2 
   5    chr5_7153327     ZHar    A    G        0      0        2 
   5    chr5_7153327   Sample    A    G        0      0        2 
   5    chr5_7157851     AAsi    C    G        0      0        2 
   5    chr5_7157851     AKia    C    G        0      0        2 
   5    chr5_7157851     AOna    C    G        0      0        2 
   5    chr5_7157851     ASom    C    G        0      0        2 
   5    chr5_7157851     HCab    C    G        0      0        2 
   5    chr5_7157851     HPrz    C    G        0      0        2 
   5    chr5_7157851     ZBoe    C    G        0      0        2 
   5    chr5_7157851     ZGre    C    G        0      0        2 
   5    chr5_7157851     ZHar    C    G        1      2        2 
   5    chr5_7157851   Sample    C    G        0      0        2 
   5    chr5_7159838     AAsi    A    G        0      0        2 
   5    chr5_7159838     AKia    A    G        0      0        2 
   5    chr5_7159838     AOna    A    G        0      0        2 
   5    chr5_7159838     ASom    A    G        0      0        2 
   5    chr5_7159838     HCab    A    G        0      0        2 
   5    chr5_7159838     HPrz    A    G        0      0        2 
   5    chr5_7159838     ZBoe    A    G      0.5      1        2 
   5    chr5_7159838     ZGre    A    G        0      0        2 
   5    chr5_7159838     ZHar    A    G        0      0        2 
   5    chr5_7159838   Sample    A    G        0      0        2 
   5    chr5_7165009     AAsi    T    A        0      0        2 
   5    chr5_7165009     AKia    T    A        0      0        2 
   5    chr5_7165009     AOna    T    A        0      0        2 
   5    chr5_7165009     ASom    T    A        0      0        2 
   5    chr5_7165009     HCab    T    A        0      0        2 
   5    chr5_7165009     HPrz    T    A        0      0        2 
   5    chr5_7165009     ZBoe    T    A        0      0        2 
   5    chr5_7165009     ZGre    T    A        1      2        2 
   5    chr5_7165009     ZHar    T    A        0      0        2 
   5    chr5_7165009   Sample    T    A        0      0        2 
   5    chr5_7168989     AAsi    G    T        0      0        2 
   5    chr5_7168989     AKia    G    T        0      0        2 
   5    chr5_7168989     AOna    G    T        0      0        2 
   5    chr5_7168989     ASom    G    T        0      0        2 
   5    chr5_7168989     HCab    G    T        0      0        2 
   5    chr5_7168989     HPrz    G    T        0      0        2 
   5    chr5_7168989     ZBoe    G    T        0      0        2 
   5    chr5_7168989     ZGre    G    T        1      2        2 
   5    chr5_7168989     ZHar    G    T        0      0        2 
   5    chr5_7168989   Sample    G    T        0      0        2 
   5    chr5_7169918     AAsi    G    A        0      0        2 
   5    chr5_7169918     AKia    G    A        0      0        2 
   5    chr5_7169918     AOna    G    A        0      0        2 
   5    chr5_7169918     ASom    G    A        0      0        2 
   5    chr5_7169918     HCab    G    A        1      2        2 
   5    chr5_7169918     HPrz    G    A        1      2        2 
   5    chr5_7169918     ZBoe    G    A        0      0        2 
   5    chr5_7169918     ZGre    G    A        0      0        2 
   5    chr5_7169918     ZHar    G    A        0      0        2 
   5    chr5_7169918   Sample    G    A        1      2        2 
   5    chr5_7171016     AAsi    C    G        0      0        2 
   5    chr5_7171016     AKia    C    G        0      0        2 
   5    chr5_7171016     AOna    C    G        1      2        2 
   5    chr5_7171016     ASom    C    G        0      0        2 
   5    chr5_7171016     HCab    C    G        0      0        2 
   5    chr5_7171016     HPrz    C    G        0      0        2 
   5    chr5_7171016     ZBoe    C    G        0      0        2 
   5    chr5_7171016     ZGre    C    G        0      0        2 
   5    chr5_7171016     ZHar    C    G        0      0        2 
   5    chr5_7171016   Sample    C    G        0      0        2 
   5    chr5_7172600     AAsi    T    C        0      0        2 
   5    chr5_7172600     AKia    T    C      0.5      1        2 
   5    chr5_7172600     AOna    T    C        0      0        2 
   5    chr5_7172600     ASom    T    C        0      0        2 
   5    chr5_7172600     HCab    T    C        0      0        2 
   5    chr5_7172600     HPrz    T    C        0      0        2 
   5    chr5_7172600     ZBoe    T    C        0      0        2 
   5    chr5_7172600     ZGre    T    C        0      0        2 
   5    chr5_7172600     ZHar    T    C        1      2        2 
   5    chr5_7172600   Sample    T    C        0      0        2 
   5    chr5_7175492     AAsi    C    T        0      0        2 
   5    chr5_7175492     AKia    C    T        1      2        2 
   5    chr5_7175492     AOna    C    T        1      2        2 
   5    chr5_7175492     ASom    C    T        0      0        2 
   5    chr5_7175492     HCab    C    T        0      0        2 
   5    chr5_7175492     HPrz    C    T        0      0        2 
   5    chr5_7175492     ZBoe    C    T        0      0        2 
   5    chr5_7175492     ZGre    C    T        0      0        2 
   5    chr5_7175492     ZHar    C    T        0      0        2 
   5    chr5_7175492   Sample    C    T        0      0        2 
   5    chr5_7184717     AAsi    A    G        0      0        2 
   5    chr5_7184717     AKia    A    G        0      0        2 
   5    chr5_7184717     AOna    A    G        0      0        2 
   5    chr5_7184717     ASom    A    G        0      0        2 
   5    chr5_7184717     HCab    A    G        1      2        2 
   5    chr5_7184717     HPrz    A    G        1      2        2 
   5    chr5_7184717     ZBoe    A    G        0      0        2 
   5    chr5_7184717     ZGre    A    G        0      0        2 
   5    chr5_7184717     ZHar    A    G        0      0        2 
   5    chr5_7184717   Sample    A    G        1      2        2 
   5    chr5_7186511     AAsi    G    T        0      0        2 
   5    chr5_7186511     AKia    G    T        0      0        2 
   5    chr5_7186511     AOna    G    T        0      0        2 
   5    chr5_7186511     ASom    G    T        0      0        2 
   5    chr5_7186511     HCab    G    T        1      2        2 
   5    chr5_7186511     HPrz    G    T        1      2        2 
   5    chr5_7186511     ZBoe    G    T        0      0        2 
   5    chr5_7186511     ZGre    G    T        0      0        2 
   5    chr5_7186511     ZHar    G    T        0      0        2 
   5    chr5_7186511   Sample    G    T        1      2        2 
   5    chr5_7188154     AAsi    A    G        1      2        2 
   5    chr5_7188154     AKia    A    G        0      0        2 
   5    chr5_7188154     AOna    A    G        0      0        2 
   5    chr5_7188154     ASom    A    G        0      0        2 
   5    chr5_7188154     HCab    A    G        0      0        2 
   5    chr5_7188154     HPrz    A    G        0      0        2 
   5    chr5_7188154     ZBoe    A    G        0      0        2 
   5    chr5_7188154     ZGre    A    G        0      0        2 
   5    chr5_7188154     ZHar    A    G        0      0        2 
   5    chr5_7188154   Sample    A    G        0      0        2 
   5    chr5_7190238     AAsi    G    T        0      0        2 
   5    chr5_7190238     AKia    G    T        0      0        2 
   5    chr5_7190238     AOna    G    T        0      0        2 
   5    chr5_7190238     ASom    G    T        0      0        2 
   5    chr5_7190238     HCab    G    T        1      2        2 
   5    chr5_7190238     HPrz    G    T        1      2        2 
   5    chr5_7190238     ZBoe    G    T        0      0        2 
   5    chr5_7190238     ZGre    G    T        0      0        2 
   5    chr5_7190238     ZHar    G    T        0      0        2 
   5    chr5_7190238   Sample    G    T        1      2        2 
   5    chr5_7194020     AAsi    T    C        0      0        2 
   5    chr5_7194020     AKia    T    C        0      0        2 
   5    chr5_7194020     AOna    T    C        0      0        2 
   5    chr5_7194020     ASom    T    C        0      0        2 
   5    chr5_7194020     HCab    T    C        0      0        2 
   5    chr5_7194020     HPrz    T    C        0      0        2 
   5    chr5_7194020     ZBoe    T    C        0      0        2 
   5    chr5_7194020     ZGre    T    C        0      0        2 
   5    chr5_7194020     ZHar    T    C      0.5      1        2 
   5    chr5_7194020   Sample    T    C        0      0        2 
   5    chr5_7194608     AAsi    T    G        0      0        2 
   5    chr5_7194608     AKia    T    G        0      0        2 
   5    chr5_7194608     AOna    T    G        0      0        2 
   5    chr5_7194608     ASom    T    G        1      2        2 
   5    chr5_7194608     HCab    T    G        0      0        2 
   5    chr5_7194608     HPrz    T    G        0      0        2 
   5    chr5_7194608     ZBoe    T    G        0      0        2 
   5    chr5_7194608     ZGre    T    G        0      0        2 
   5    chr5_7194608     ZHar    T    G        0      0        2 
   5    chr5_7194608   Sample    T    G        0      0        2 
   5    chr5_7197609     AAsi    T    C        0      0        2 
   5    chr5_7197609     AKia    T    C        1      2        2 
   5    chr5_7197609     AOna    T    C      0.5      1        2 
   5    chr5_7197609     ASom    T    C        0      0        2 
   5    chr5_7197609     HCab    T    C        0      0        2 
   5    chr5_7197609     HPrz    T    C        0      0        2 
   5    chr5_7197609     ZBoe    T    C        1      2        2 
   5    chr5_7197609     ZGre    T    C        1      2        2 
   5    chr5_7197609     ZHar    T    C        1      2        2 
   5    chr5_7197609   Sample    T    C        0      0        2 
   5    chr5_7197800     AAsi    T    C        0      0        2 
   5    chr5_7197800     AKia    T    C        0      0        2 
   5    chr5_7197800     AOna    T    C        0      0        2 
   5    chr5_7197800     ASom    T    C        0      0        2 
   5    chr5_7197800     HCab    T    C        0      0        2 
   5    chr5_7197800     HPrz    T    C        0      0        2 
   5    chr5_7197800     ZBoe    T    C      0.5      1        2 
   5    chr5_7197800     ZGre    T    C        0      0        2 
   5    chr5_7197800     ZHar    T    C        0      0        2 
   5    chr5_7197800   Sample    T    C        0      0        2 
   5    chr5_7197932     AAsi    A    G        0      0        2 
   5    chr5_7197932     AKia    A    G        0      0        2 
   5    chr5_7197932     AOna    A    G        0      0        2 
   5    chr5_7197932     ASom    A    G        1      2        2 
   5    chr5_7197932     HCab    A    G        0      0        2 
   5    chr5_7197932     HPrz    A    G        0      0        2 
   5    chr5_7197932     ZBoe    A    G        0      0        2 
   5    chr5_7197932     ZGre    A    G        0      0        2 
   5    chr5_7197932     ZHar    A    G        0      0        2 
   5    chr5_7197932   Sample    A    G        0      0        2 
   5    chr5_7204018     AAsi    A    G      0.5      1        2 
   5    chr5_7204018     AKia    A    G        0      0        2 
   5    chr5_7204018     AOna    A    G        0      0        2 
   5    chr5_7204018     ASom    A    G        0      0        2 
   5    chr5_7204018     HCab    A    G        0      0        2 
   5    chr5_7204018     HPrz    A    G        0      0        2 
   5    chr5_7204018     ZBoe    A    G        0      0        2 
   5    chr5_7204018     ZGre    A    G        0      0        2 
   5    chr5_7204018     ZHar    A    G        0      0        2 
   5    chr5_7204018   Sample    A    G        0      0        2 
   5    chr5_7206538     AAsi    T    C        0      0        2 
   5    chr5_7206538     AKia    T    C        0      0        2 
   5    chr5_7206538     AOna    T    C        0      0        2 
   5    chr5_7206538     ASom    T    C        0      0        2 
   5    chr5_7206538     HCab    T    C        0      0        2 
   5    chr5_7206538     HPrz    T    C        0      0        2 
   5    chr5_7206538     ZBoe    T    C        0      0        2 
   5    chr5_7206538     ZGre    T    C        0      0        2 
   5    chr5_7206538     ZHar    T    C      0.5      1        2 
   5    chr5_7206538   Sample    T    C        0      0        2 
   5    chr5_7209722     AAsi    G    C        0      0        2 
   5    chr5_7209722     AKia    G    C        0      0        2 
   5    chr5_7209722     AOna    G    C        0      0        2 
   5    chr5_7209722     ASom    G    C        0      0        2 
   5    chr5_7209722     HCab    G    C        1      2        2 
   5    chr5_7209722     HPrz    G    C        1      2        2 
   5    chr5_7209722     ZBoe    G    C        0      0        2 
   5    chr5_7209722     ZGre    G    C        0      0        2 
   5    chr5_7209722     ZHar    G    C        0      0        2 
   5    chr5_7209722   Sample    G    C        1      2        2 
   5    chr5_7215071     AAsi    T    C        0      0        2 
   5    chr5_7215071     AKia    T    C        0      0        2 
   5    chr5_7215071     AOna    T    C      0.5      1        2 
   5    chr5_7215071     ASom    T    C        0      0        2 
   5    chr5_7215071     HCab    T    C        0      0        2 
   5    chr5_7215071     HPrz    T    C        0      0        2 
   5    chr5_7215071     ZBoe    T    C        0      0        2 
   5    chr5_7215071     ZGre    T    C        0      0        2 
   5    chr5_7215071     ZHar    T    C        0      0        2 
   5    chr5_7215071   Sample    T    C        0      0        2 
   5    chr5_7219637     AAsi    T    C        0      0        2 
   5    chr5_7219637     AKia    T    C        0      0        2 
   5    chr5_7219637     AOna    T    C        0      0        2 
   5    chr5_7219637     ASom    T    C        0      0        2 
   5    chr5_7219637     HCab    T    C        1      2        2 
   5    chr5_7219637     HPrz    T    C        1      2        2 
   5    chr5_7219637     ZBoe    T    C        0      0        2 
   5    chr5_7219637     ZGre    T    C        0      0        2 
   5    chr5_7219637     ZHar    T    C        0      0        2 
   5    chr5_7219637   Sample    T    C        1      2        2 
   5    chr5_7233869     AAsi    C    T        0      0        2 
   5    chr5_7233869     AKia    C    T        0      0        2 
   5    chr5_7233869     AOna    C    T        0      0        2 
   5    chr5_7233869     ASom    C    T        0      0        2 
   5    chr5_7233869     HCab    C    T        0      0        2 
   5    chr5_7233869     HPrz    C    T        0      0        2 
   5    chr5_7233869     ZBoe    C    T        0      0        2 
   5    chr5_7233869     ZGre    C    T        1      2        2 
   5    chr5_7233869     ZHar    C    T        0      0        2 
   5    chr5_7233869   Sample    C    T        0      0        2 
   5    chr5_7234232     AAsi    G    A        0      0        2 
   5    chr5_7234232     AKia    G    A        0      0        2 
   5    chr5_7234232     AOna    G    A      0.5      1        2 
   5    chr5_7234232     ASom    G    A        0      0        2 
   5    chr5_7234232     HCab    G    A        0      0        2 
   5    chr5_7234232     HPrz    G    A        0      0        2 
   5    chr5_7234232     ZBoe    G    A        0      0        2 
   5    chr5_7234232     ZGre    G    A        0      0        2 
   5    chr5_7234232     ZHar    G    A        0      0        2 
   5    chr5_7234232   Sample    G    A        0      0        2 
   5    chr5_7244982     AAsi    C    A        0      0        2 
   5    chr5_7244982     AKia    C    A        0      0        2 
   5    chr5_7244982     AOna    C    A        0      0        2 
   5    chr5_7244982     ASom    C    A        0      0        2 
   5    chr5_7244982     HCab    C    A        0      0        2 
   5    chr5_7244982     HPrz    C    A        0      0        2 
   5    chr5_7244982     ZBoe    C    A        0      0        2 
   5    chr5_7244982     ZGre    C    A      0.5      1        2 
   5    chr5_7244982     ZHar    C    A        0      0        2 
   5    chr5_7244982   Sample    C    A        0      0        2 
   5    chr5_7247606     AAsi    A    T        0      0        2 
   5    chr5_7247606     AKia    A    T        0      0        2 
   5    chr5_7247606     AOna    A    T        0      0        2 
   5    chr5_7247606     ASom    A    T        0      0        2 
   5    chr5_7247606     HCab    A    T        0      0        2 
   5    chr5_7247606     HPrz    A    T        0      0        2 
   5    chr5_7247606     ZBoe    A    T        0      0        2 
   5    chr5_7247606     ZGre    A    T        1      2        2 
   5    chr5_7247606     ZHar    A    T        0      0        2 
   5    chr5_7247606   Sample    A    T        0      0        2 
   5    chr5_7255291     AAsi    T    C        0      0        2 
   5    chr5_7255291     AKia    T    C        0      0        2 
   5    chr5_7255291     AOna    T    C        0      0        2 
   5    chr5_7255291     ASom    T    C        0      0        2 
   5    chr5_7255291     HCab    T    C        0      0        2 
   5    chr5_7255291     HPrz    T    C        0      0        2 
   5    chr5_7255291     ZBoe    T    C      0.5      1        2 
   5    chr5_7255291     ZGre    T    C        0      0        2 
   5    chr5_7255291     ZHar    T    C        0      0        2 
   5    chr5_7255291   Sample    T    C        0      0        2 
   5    chr5_7260319     AAsi    T    C        1      2        2 
   5    chr5_7260319     AKia    T    C        0      0        2 
   5    chr5_7260319     AOna    T    C        0      0        2 
   5    chr5_7260319     ASom    T    C        0      0        2 
   5    chr5_7260319     HCab    T    C        0      0        2 
   5    chr5_7260319     HPrz    T    C        0      0        2 
   5    chr5_7260319     ZBoe    T    C        0      0        2 
   5    chr5_7260319     ZGre    T    C        0      0        2 
   5    chr5_7260319     ZHar    T    C        0      0        2 
   5    chr5_7260319   Sample    T    C        0      0        2 
   5    chr5_7260768     AAsi    A    C        0      0        2 
   5    chr5_7260768     AKia    A    C        0      0        2 
   5    chr5_7260768     AOna    A    C      0.5      1        2 
   5    chr5_7260768     ASom    A    C        0      0        2 
   5    chr5_7260768     HCab    A    C        0      0        2 
   5    chr5_7260768     HPrz    A    C        0      0        2 
   5    chr5_7260768     ZBoe    A    C        0      0        2 
   5    chr5_7260768     ZGre    A    C        0      0        2 
   5    chr5_7260768     ZHar    A    C        0      0        2 
   5    chr5_7260768   Sample    A    C        0      0        2 
   5    chr5_7263964     AAsi    T    G        0      0        2 
   5    chr5_7263964     AKia    T    G        1      2        2 
   5    chr5_7263964     AOna    T    G        0      0        2 
   5    chr5_7263964     ASom    T    G        0      0        2 
   5    chr5_7263964     HCab    T    G        0      0        2 
   5    chr5_7263964     HPrz    T    G        0      0        2 
   5    chr5_7263964     ZBoe    T    G        0      0        2 
   5    chr5_7263964     ZGre    T    G        0      0        2 
   5    chr5_7263964     ZHar    T    G        0      0        2 
   5    chr5_7263964   Sample    T    G        0      0        2 
   5    chr5_7264123     AAsi    A    T        0      0        2 
   5    chr5_7264123     AKia    A    T        1      2        2 
   5    chr5_7264123     AOna    A    T        0      0        2 
   5    chr5_7264123     ASom    A    T        0      0        2 
   5    chr5_7264123     HCab    A    T        0      0        2 
   5    chr5_7264123     HPrz    A    T        0      0        2 
   5    chr5_7264123     ZBoe    A    T        0      0        2 
   5    chr5_7264123     ZGre    A    T        0      0        2 
   5    chr5_7264123     ZHar    A    T        0      0        2 
   5    chr5_7264123   Sample    A    T        0      0        2 
   5    chr5_7267217     AAsi    T    C        0      0        2 
   5    chr5_7267217     AKia    T    C        0      0        2 
   5    chr5_7267217     AOna    T    C        0      0        2 
   5    chr5_7267217     ASom    T    C        0      0        2 
   5    chr5_7267217     HCab    T    C        1      2        2 
   5    chr5_7267217     HPrz    T    C        1      2        2 
   5    chr5_7267217     ZBoe    T    C        0      0        2 
   5    chr5_7267217     ZGre    T    C        0      0        2 
   5    chr5_7267217     ZHar    T    C        0      0        2 
   5    chr5_7267217   Sample    T    C        1      2        2 
   5    chr5_7280707     AAsi    C    T        0      0        2 
   5    chr5_7280707     AKia    C    T        1      2        2 
   5    chr5_7280707     AOna    C    T      0.5      1        2 
   5    chr5_7280707     ASom    C    T        0      0        2 
   5    chr5_7280707     HCab    C    T        0      0        2 
   5    chr5_7280707     HPrz    C    T        0      0        2 
   5    chr5_7280707     ZBoe    C    T        0      0        2 
   5    chr5_7280707     ZGre    C    T        0      0        2 
   5    chr5_7280707     ZHar    C    T        0      0        2 
   5    chr5_7280707   Sample    C    T        0      0        2 
   5    chr5_7284201     AAsi    G    A        0      0        2 
   5    chr5_7284201     AKia    G    A        0      0        2 
   5    chr5_7284201     AOna    G    A        0      0        2 
   5    chr5_7284201     ASom    G    A        1      2        2 
   5    chr5_7284201     HCab    G    A        0      0        2 
   5    chr5_7284201     HPrz    G    A        0      0        2 
   5    chr5_7284201     ZBoe    G    A        0      0        2 
   5    chr5_7284201     ZGre    G    A        0      0        2 
   5    chr5_7284201     ZHar    G    A        0      0        2 
   5    chr5_7284201   Sample    G    A        0      0        2 
   5    chr5_7289705     AAsi    T    C        0      0        2 
   5    chr5_7289705     AKia    T    C        0      0        2 
   5    chr5_7289705     AOna    T    C        0      0        2 
   5    chr5_7289705     ASom    T    C        0      0        2 
   5    chr5_7289705     HCab    T    C        1      2        2 
   5    chr5_7289705     HPrz    T    C        1      2        2 
   5    chr5_7289705     ZBoe    T    C        0      0        2 
   5    chr5_7289705     ZGre    T    C        0      0        2 
   5    chr5_7289705     ZHar    T    C        0      0        2 
   5    chr5_7289705   Sample    T    C        1      2        2 
   5    chr5_7293914     AAsi    C    G        0      0        2 
   5    chr5_7293914     AKia    C    G        0      0        2 
   5    chr5_7293914     AOna    C    G      0.5      1        2 
   5    chr5_7293914     ASom    C    G        0      0        2 
   5    chr5_7293914     HCab    C    G        0      0        2 
   5    chr5_7293914     HPrz    C    G        0      0        2 
   5    chr5_7293914     ZBoe    C    G        0      0        2 
   5    chr5_7293914     ZGre    C    G        0      0        2 
   5    chr5_7293914     ZHar    C    G        0      0        2 
   5    chr5_7293914   Sample    C    G        0      0        2 
   5    chr5_7294619     AAsi    A    T        1      2        2 
   5    chr5_7294619     AKia    A    T        0      0        2 
   5    chr5_7294619     AOna    A    T        0      0        2 
   5    chr5_7294619     ASom    A    T        1      2        2 
   5    chr5_7294619     HCab    A    T        0      0        2 
   5    chr5_7294619     HPrz    A    T        0      0        2 
   5    chr5_7294619     ZBoe    A    T        0      0        2 
   5    chr5_7294619     ZGre    A    T        0      0        2 
   5    chr5_7294619     ZHar    A    T        0      0        2 
   5    chr5_7294619   Sample    A    T        0      0        2 
   5    chr5_7318615     AAsi    T    C        0      0        2 
   5    chr5_7318615     AKia    T    C        1      2        2 
   5    chr5_7318615     AOna    T    C        0      0        2 
   5    chr5_7318615     ASom    T    C        0      0        2 
   5    chr5_7318615     HCab    T    C        0      0        2 
   5    chr5_7318615     HPrz    T    C        0      0        2 
   5    chr5_7318615     ZBoe    T    C        0      0        2 
   5    chr5_7318615     ZGre    T    C        0      0        2 
   5    chr5_7318615     ZHar    T    C        0      0        2 
   5    chr5_7318615   Sample    T    C        0      0        2 
   5    chr5_7319200     AAsi    C    A        0      0        2 
   5    chr5_7319200     AKia    C    A        0      0        2 
   5    chr5_7319200     AOna    C    A        0      0        2 
   5    chr5_7319200     ASom    C    A        0      0        2 
   5    chr5_7319200     HCab    C    A        1      2        2 
   5    chr5_7319200     HPrz    C    A        1      2        2 
   5    chr5_7319200     ZBoe    C    A        0      0        2 
   5    chr5_7319200     ZGre    C    A        0      0        2 
   5    chr5_7319200     ZHar    C    A        0      0        2 
   5    chr5_7319200   Sample    C    A        1      2        2 
   5    chr5_7319978     AAsi    T    C      0.5      1        2 
   5    chr5_7319978     AKia    T    C        0      0        2 
   5    chr5_7319978     AOna    T    C        0      0        2 
   5    chr5_7319978     ASom    T    C        0      0        2 
   5    chr5_7319978     HCab    T    C        0      0        2 
   5    chr5_7319978     HPrz    T    C        0      0        2 
   5    chr5_7319978     ZBoe    T    C        0      0        2 
   5    chr5_7319978     ZGre    T    C        0      0        2 
   5    chr5_7319978     ZHar    T    C        0      0        2 
   5    chr5_7319978   Sample    T    C        0      0        2 
   5    chr5_7320210     AAsi    C    T        0      0        2 
   5    chr5_7320210     AKia    C    T        0      0        2 
   5    chr5_7320210     AOna    C    T        0      0        2 
   5    chr5_7320210     ASom    C    T        0      0        2 
   5    chr5_7320210     HCab    C    T        1      2        2 
   5    chr5_7320210     HPrz    C    T        1      2        2 
   5    chr5_7320210     ZBoe    C    T        0      0        2 
   5    chr5_7320210     ZGre    C    T        0      0        2 
   5    chr5_7320210     ZHar    C    T        0      0        2 
   5    chr5_7320210   Sample    C    T        1      2        2 
   5    chr5_7331509     AAsi    A    T        0      0        2 
   5    chr5_7331509     AKia    A    T        0      0        2 
   5    chr5_7331509     AOna    A    T        0      0        2 
   5    chr5_7331509     ASom    A    T        1      2        2 
   5    chr5_7331509     HCab    A    T        0      0        2 
   5    chr5_7331509     HPrz    A    T        0      0        2 
   5    chr5_7331509     ZBoe    A    T        0      0        2 
   5    chr5_7331509     ZGre    A    T        0      0        2 
   5    chr5_7331509     ZHar    A    T        0      0        2 
   5    chr5_7331509   Sample    A    T        0      0        2 
   5    chr5_7334685     AAsi    C    T        0      0        2 
   5    chr5_7334685     AKia    C    T        0      0        2 
   5    chr5_7334685     AOna    C    T        0      0        2 
   5    chr5_7334685     ASom    C    T        0      0        2 
   5    chr5_7334685     HCab    C    T        1      2        2 
   5    chr5_7334685     HPrz    C    T        1      2        2 
   5    chr5_7334685     ZBoe    C    T        0      0        2 
   5    chr5_7334685     ZGre    C    T        0      0        2 
   5    chr5_7334685     ZHar    C    T        0      0        2 
   5    chr5_7334685   Sample    C    T        0      0        2 
   5    chr5_7336688     AAsi    A    G      0.5      1        2 
   5    chr5_7336688     AKia    A    G        0      0        2 
   5    chr5_7336688     AOna    A    G        0      0        2 
   5    chr5_7336688     ASom    A    G        0      0        2 
   5    chr5_7336688     HCab    A    G        0      0        2 
   5    chr5_7336688     HPrz    A    G        0      0        2 
   5    chr5_7336688     ZBoe    A    G        0      0        2 
   5    chr5_7336688     ZGre    A    G        0      0        2 
   5    chr5_7336688     ZHar    A    G        0      0        2 
   5    chr5_7336688   Sample    A    G        0      0        2 
   5    chr5_7342929     AAsi    C    T        0      0        2 
   5    chr5_7342929     AKia    C    T        0      0        2 
   5    chr5_7342929     AOna    C    T        0      0        2 
   5    chr5_7342929     ASom    C    T        0      0        2 
   5    chr5_7342929     HCab    C    T        0      0        2 
   5    chr5_7342929     HPrz    C    T        0      0        2 
   5    chr5_7342929     ZBoe    C    T        1      2        2 
   5    chr5_7342929     ZGre    C    T        0      0        2 
   5    chr5_7342929     ZHar    C    T        0      0        2 
   5    chr5_7342929   Sample    C    T        0      0        2 
   5    chr5_7363426     AAsi    C    G        0      0        2 
   5    chr5_7363426     AKia    C    G        0      0        2 
   5    chr5_7363426     AOna    C    G        0      0        2 
   5    chr5_7363426     ASom    C    G        1      2        2 
   5    chr5_7363426     HCab    C    G        0      0        2 
   5    chr5_7363426     HPrz    C    G        0      0        2 
   5    chr5_7363426     ZBoe    C    G        0      0        2 
   5    chr5_7363426     ZGre    C    G        0      0        2 
   5    chr5_7363426     ZHar    C    G        0      0        2 
   5    chr5_7363426   Sample    C    G        0      0        2 
   5    chr5_7378900     AAsi    T    C        1      2        2 
   5    chr5_7378900     AKia    T    C        0      0        2 
   5    chr5_7378900     AOna    T    C        1      2        2 
   5    chr5_7378900     ASom    T    C        1      2        2 
   5    chr5_7378900     HCab    T    C        0      0        2 
   5    chr5_7378900     HPrz    T    C        0      0        2 
   5    chr5_7378900     ZBoe    T    C        0      0        2 
   5    chr5_7378900     ZGre    T    C        0      0        2 
   5    chr5_7378900     ZHar    T    C        0      0        2 
   5    chr5_7378900   Sample    T    C        0      0        2 
   5    chr5_7382745     AAsi    A    G        0      0        2 
   5    chr5_7382745     AKia    A    G      0.5      1        2 
   5    chr5_7382745     AOna    A    G        0      0        2 
   5    chr5_7382745     ASom    A    G        0      0        2 
   5    chr5_7382745     HCab    A    G        0      0        2 
   5    chr5_7382745     HPrz    A    G        0      0        2 
   5    chr5_7382745     ZBoe    A    G        0      0        2 
   5    chr5_7382745     ZGre    A    G        0      0        2 
   5    chr5_7382745     ZHar    A    G        0      0        2 
   5    chr5_7382745   Sample    A    G        0      0        2 
   5    chr5_7393686     AAsi    A    G        0      0        2 
   5    chr5_7393686     AKia    A    G        0      0        2 
   5    chr5_7393686     AOna    A    G        1      2        2 
   5    chr5_7393686     ASom    A    G        0      0        2 
   5    chr5_7393686     HCab    A    G        0      0        2 
   5    chr5_7393686     HPrz    A    G        0      0        2 
   5    chr5_7393686     ZBoe    A    G        0      0        2 
   5    chr5_7393686     ZGre    A    G        0      0        2 
   5    chr5_7393686     ZHar    A    G        0      0        2 
   5    chr5_7393686   Sample    A    G        0      0        2 
   5    chr5_7398949     AAsi    G    A        0      0        2 
   5    chr5_7398949     AKia    G    A      0.5      1        2 
   5    chr5_7398949     AOna    G    A        0      0        2 
   5    chr5_7398949     ASom    G    A        0      0        2 
   5    chr5_7398949     HCab    G    A        0      0        2 
   5    chr5_7398949     HPrz    G    A        0      0        2 
   5    chr5_7398949     ZBoe    G    A        0      0        2 
   5    chr5_7398949     ZGre    G    A        0      0        2 
   5    chr5_7398949     ZHar    G    A        0      0        2 
   5    chr5_7398949   Sample    G    A        0      0        2 
   5    chr5_7399344     AAsi    C    T        0      0        2 
   5    chr5_7399344     AKia    C    T        0      0        2 
   5    chr5_7399344     AOna    C    T        1      2        2 
   5    chr5_7399344     ASom    C    T        0      0        2 
   5    chr5_7399344     HCab    C    T        0      0        2 
   5    chr5_7399344     HPrz    C    T        0      0        2 
   5    chr5_7399344     ZBoe    C    T        0      0        2 
   5    chr5_7399344     ZGre    C    T        0      0        2 
   5    chr5_7399344     ZHar    C    T        0      0        2 
   5    chr5_7399344   Sample    C    T        0      0        2 
   5    chr5_7401136     AAsi    C    G        0      0        2 
   5    chr5_7401136     AKia    C    G        0      0        2 
   5    chr5_7401136     AOna    C    G        0      0        2 
   5    chr5_7401136     ASom    C    G        0      0        2 
   5    chr5_7401136     HCab    C    G        0      0        2 
   5    chr5_7401136     HPrz    C    G        0      0        2 
   5    chr5_7401136     ZBoe    C    G        0      0        2 
   5    chr5_7401136     ZGre    C    G        0      0        2 
   5    chr5_7401136     ZHar    C    G        1      2        2 
   5    chr5_7401136   Sample    C    G        0      0        2 
   5    chr5_7401326     AAsi    A    G        0      0        2 
   5    chr5_7401326     AKia    A    G        0      0        2 
   5    chr5_7401326     AOna    A    G        0      0        2 
   5    chr5_7401326     ASom    A    G        0      0        2 
   5    chr5_7401326     HCab    A    G      0.5      1        2 
   5    chr5_7401326     HPrz    A    G        0      0        2 
   5    chr5_7401326     ZBoe    A    G        0      0        2 
   5    chr5_7401326     ZGre    A    G        0      0        2 
   5    chr5_7401326     ZHar    A    G        0      0        2 
   5    chr5_7401326   Sample    A    G        0      0        2 
   5    chr5_7404775     AAsi    C    G        1      2        2 
   5    chr5_7404775     AKia    C    G        0      0        2 
   5    chr5_7404775     AOna    C    G        0      0        2 
   5    chr5_7404775     ASom    C    G        1      2        2 
   5    chr5_7404775     HCab    C    G        0      0        2 
   5    chr5_7404775     HPrz    C    G        0      0        2 
   5    chr5_7404775     ZBoe    C    G        0      0        2 
   5    chr5_7404775     ZGre    C    G        0      0        2 
   5    chr5_7404775     ZHar    C    G        0      0        2 
   5    chr5_7404775   Sample    C    G        0      0        2 
   5    chr5_7409547     AAsi    T    C        0      0        2 
   5    chr5_7409547     AKia    T    C        0      0        2 
   5    chr5_7409547     AOna    T    C        1      2        2 
   5    chr5_7409547     ASom    T    C        0      0        2 
   5    chr5_7409547     HCab    T    C        0      0        2 
   5    chr5_7409547     HPrz    T    C        0      0        2 
   5    chr5_7409547     ZBoe    T    C        0      0        2 
   5    chr5_7409547     ZGre    T    C        0      0        2 
   5    chr5_7409547     ZHar    T    C        0      0        2 
   5    chr5_7409547   Sample    T    C        0      0        2 
   5    chr5_7415155     AAsi    G    A        0      0        2 
   5    chr5_7415155     AKia    G    A        0      0        2 
   5    chr5_7415155     AOna    G    A        0      0        2 
   5    chr5_7415155     ASom    G    A        0      0        2 
   5    chr5_7415155     HCab    G    A        0      0        2 
   5    chr5_7415155     HPrz    G    A        0      0        2 
   5    chr5_7415155     ZBoe    G    A        0      0        2 
   5    chr5_7415155     ZGre    G    A        0      0        2 
   5    chr5_7415155     ZHar    G    A        1      2        2 
   5    chr5_7415155   Sample    G    A        0      0        2 
   5    chr5_7415763     AAsi    C    T        0      0        2 
   5    chr5_7415763     AKia    C    T        1      2        2 
   5    chr5_7415763     AOna    C    T        0      0        2 
   5    chr5_7415763     ASom    C    T        0      0        2 
   5    chr5_7415763     HCab    C    T        0      0        2 
   5    chr5_7415763     HPrz    C    T        0      0        2 
   5    chr5_7415763     ZBoe    C    T        0      0        2 
   5    chr5_7415763     ZGre    C    T        0      0        2 
   5    chr5_7415763     ZHar    C    T        0      0        2 
   5    chr5_7415763   Sample    C    T        0      0        2 
   5    chr5_7416183     AAsi    A    C        0      0        2 
   5    chr5_7416183     AKia    A    C        0      0        2 
   5    chr5_7416183     AOna    A    C        0      0        2 
   5    chr5_7416183     ASom    A    C        0      0        2 
   5    chr5_7416183     HCab    A    C        1      2        2 
   5    chr5_7416183     HPrz    A    C        1      2        2 
   5    chr5_7416183     ZBoe    A    C        0      0        2 
   5    chr5_7416183     ZGre    A    C        0      0        2 
   5    chr5_7416183     ZHar    A    C        0      0        2 
   5    chr5_7416183   Sample    A    C        1      2        2 
   5    chr5_7416752     AAsi    C    T        0      0        2 
   5    chr5_7416752     AKia    C    T        0      0        2 
   5    chr5_7416752     AOna    C    T        0      0        2 
   5    chr5_7416752     ASom    C    T        0      0        2 
   5    chr5_7416752     HCab    C    T        1      2        2 
   5    chr5_7416752     HPrz    C    T        1      2        2 
   5    chr5_7416752     ZBoe    C    T        0      0        2 
   5    chr5_7416752     ZGre    C    T        0      0        2 
   5    chr5_7416752     ZHar    C    T        0      0        2 
   5    chr5_7416752   Sample    C    T        1      2        2 
   5    chr5_7417436     AAsi    A    G        0      0        2 
   5    chr5_7417436     AKia    A    G        0      0        2 
   5    chr5_7417436     AOna    A    G        0      0        2 
   5    chr5_7417436     ASom    A    G        0      0        2 
   5    chr5_7417436     HCab    A    G        1      2        2 
   5    chr5_7417436     HPrz    A    G        1      2        2 
   5    chr5_7417436     ZBoe    A    G        0      0        2 
   5    chr5_7417436     ZGre    A    G        0      0        2 
   5    chr5_7417436     ZHar    A    G        0      0        2 
   5    chr5_7417436   Sample    A    G        1      2        2 
   5    chr5_7423685     AAsi    T    C        0      0        2 
   5    chr5_7423685     AKia    T    C        0      0        2 
   5    chr5_7423685     AOna    T    C        0      0        2 
   5    chr5_7423685     ASom    T    C        0      0        2 
   5    chr5_7423685     HCab    T    C      0.5      1        2 
   5    chr5_7423685     HPrz    T    C        0      0        2 
   5    chr5_7423685     ZBoe    T    C        0      0        2 
   5    chr5_7423685     ZGre    T    C        0      0        2 
   5    chr5_7423685     ZHar    T    C        0      0        2 
   5    chr5_7423685   Sample    T    C        1      2        2 
   5    chr5_7433159     AAsi    G    A        0      0        2 
   5    chr5_7433159     AKia    G    A        0      0        2 
   5    chr5_7433159     AOna    G    A        0      0        2 
   5    chr5_7433159     ASom    G    A        0      0        2 
   5    chr5_7433159     HCab    G    A        1      2        2 
   5    chr5_7433159     HPrz    G    A        1      2        2 
   5    chr5_7433159     ZBoe    G    A        0      0        2 
   5    chr5_7433159     ZGre    G    A        0      0        2 
   5    chr5_7433159     ZHar    G    A        0      0        2 
   5    chr5_7433159   Sample    G    A        1      2        2 
   5    chr5_7438113     AAsi    T    G        0      0        2 
   5    chr5_7438113     AKia    T    G        0      0        2 
   5    chr5_7438113     AOna    T    G        0      0        2 
   5    chr5_7438113     ASom    T    G        0      0        2 
   5    chr5_7438113     HCab    T    G        1      2        2 
   5    chr5_7438113     HPrz    T    G        1      2        2 
   5    chr5_7438113     ZBoe    T    G        0      0        2 
   5    chr5_7438113     ZGre    T    G        0      0        2 
   5    chr5_7438113     ZHar    T    G        0      0        2 
   5    chr5_7438113   Sample    T    G        1      2        2 
   5    chr5_7445709     AAsi    C    T        1      2        2 
   5    chr5_7445709     AKia    C    T        0      0        2 
   5    chr5_7445709     AOna    C    T        0      0        2 
   5    chr5_7445709     ASom    C    T        1      2        2 
   5    chr5_7445709     HCab    C    T        0      0        2 
   5    chr5_7445709     HPrz    C    T        0      0        2 
   5    chr5_7445709     ZBoe    C    T        0      0        2 
   5    chr5_7445709     ZGre    C    T        0      0        2 
   5    chr5_7445709     ZHar    C    T        0      0        2 
   5    chr5_7445709   Sample    C    T        0      0        2 
   5    chr5_7446563     AAsi    G    C        0      0        2 
   5    chr5_7446563     AKia    G    C        0      0        2 
   5    chr5_7446563     AOna    G    C        0      0        2 
   5    chr5_7446563     ASom    G    C        0      0        2 
   5    chr5_7446563     HCab    G    C        1      2        2 
   5    chr5_7446563     HPrz    G    C        1      2        2 
   5    chr5_7446563     ZBoe    G    C        0      0        2 
   5    chr5_7446563     ZGre    G    C        0      0        2 
   5    chr5_7446563     ZHar    G    C        0      0        2 
   5    chr5_7446563   Sample    G    C        1      2        2 
   5    chr5_7447310     AAsi    G    A        0      0        2 
   5    chr5_7447310     AKia    G    A        0      0        2 
   5    chr5_7447310     AOna    G    A        0      0        2 
   5    chr5_7447310     ASom    G    A        0      0        2 
   5    chr5_7447310     HCab    G    A        1      2        2 
   5    chr5_7447310     HPrz    G    A        1      2        2 
   5    chr5_7447310     ZBoe    G    A        0      0        2 
   5    chr5_7447310     ZGre    G    A        0      0        2 
   5    chr5_7447310     ZHar    G    A        0      0        2 
   5    chr5_7447310   Sample    G    A        1      2        2 
   5    chr5_7447729     AAsi    T    C        1      2        2 
   5    chr5_7447729     AKia    T    C        0      0        2 
   5    chr5_7447729     AOna    T    C        0      0        2 
   5    chr5_7447729     ASom    T    C        1      2        2 
   5    chr5_7447729     HCab    T    C        0      0        2 
   5    chr5_7447729     HPrz    T    C        0      0        2 
   5    chr5_7447729     ZBoe    T    C        0      0        2 
   5    chr5_7447729     ZGre    T    C        0      0        2 
   5    chr5_7447729     ZHar    T    C        0      0        2 
   5    chr5_7447729   Sample    T    C        0      0        2 
   5    chr5_7447902     AAsi    A    G        0      0        2 
   5    chr5_7447902     AKia    A    G        0      0        2 
   5    chr5_7447902     AOna    A    G        0      0        2 
   5    chr5_7447902     ASom    A    G        0      0        2 
   5    chr5_7447902     HCab    A    G        1      2        2 
   5    chr5_7447902     HPrz    A    G        1      2        2 
   5    chr5_7447902     ZBoe    A    G        0      0        2 
   5    chr5_7447902     ZGre    A    G        0      0        2 
   5    chr5_7447902     ZHar    A    G        0      0        2 
   5    chr5_7447902   Sample    A    G        1      2        2 
   5    chr5_7449337     AAsi    C    T        0      0        2 
   5    chr5_7449337     AKia    C    T        0      0        2 
   5    chr5_7449337     AOna    C    T        0      0        2 
   5    chr5_7449337     ASom    C    T        0      0        2 
   5    chr5_7449337     HCab    C    T        1      2        2 
   5    chr5_7449337     HPrz    C    T        1      2        2 
   5    chr5_7449337     ZBoe    C    T        0      0        2 
   5    chr5_7449337     ZGre    C    T        1      2        2 
   5    chr5_7449337     ZHar    C    T        0      0        2 
   5    chr5_7449337   Sample    C    T        1      2        2 
   5    chr5_7453018     AAsi    C    T        0      0        2 
   5    chr5_7453018     AKia    C    T        0      0        2 
   5    chr5_7453018     AOna    C    T        0      0        2 
   5    chr5_7453018     ASom    C    T        0      0        2 
   5    chr5_7453018     HCab    C    T        0      0        2 
   5    chr5_7453018     HPrz    C    T        0      0        2 
   5    chr5_7453018     ZBoe    C    T        0      0        2 
   5    chr5_7453018     ZGre    C    T        0      0        2 
   5    chr5_7453018     ZHar    C    T        1      2        2 
   5    chr5_7453018   Sample    C    T        0      0        2 
   5    chr5_7456020     AAsi    C    T        1      2        2 
   5    chr5_7456020     AKia    C    T        0      0        2 
   5    chr5_7456020     AOna    C    T        1      2        2 
   5    chr5_7456020     ASom    C    T        1      2        2 
   5    chr5_7456020     HCab    C    T        0      0        2 
   5    chr5_7456020     HPrz    C    T        0      0        2 
   5    chr5_7456020     ZBoe    C    T        0      0        2 
   5    chr5_7456020     ZGre    C    T        0      0        2 
   5    chr5_7456020     ZHar    C    T        0      0        2 
   5    chr5_7456020   Sample    C    T        0      0        2 
   5    chr5_7472261     AAsi    C    G        1      2        2 
   5    chr5_7472261     AKia    C    G        0      0        2 
   5    chr5_7472261     AOna    C    G        0      0        2 
   5    chr5_7472261     ASom    C    G        0      0        2 
   5    chr5_7472261     HCab    C    G        0      0        2 
   5    chr5_7472261     HPrz    C    G        0      0        2 
   5    chr5_7472261     ZBoe    C    G        0      0        2 
   5    chr5_7472261     ZGre    C    G        0      0        2 
   5    chr5_7472261     ZHar    C    G        0      0        2 
   5    chr5_7472261   Sample    C    G        0      0        2 
   5    chr5_7476369     AAsi    T    C        0      0        2 
   5    chr5_7476369     AKia    T    C        0      0        2 
   5    chr5_7476369     AOna    T    C        0      0        2 
   5    chr5_7476369     ASom    T    C        0      0        2 
   5    chr5_7476369     HCab    T    C        1      2        2 
   5    chr5_7476369     HPrz    T    C        1      2        2 
   5    chr5_7476369     ZBoe    T    C        0      0        2 
   5    chr5_7476369     ZGre    T    C        0      0        2 
   5    chr5_7476369     ZHar    T    C        0      0        2 
   5    chr5_7476369   Sample    T    C        1      2        2 
   5    chr5_7478833     AAsi    A    G        0      0        2 
   5    chr5_7478833     AKia    A    G        0      0        2 
   5    chr5_7478833     AOna    A    G        0      0        2 
   5    chr5_7478833     ASom    A    G        0      0        2 
   5    chr5_7478833     HCab    A    G        1      2        2 
   5    chr5_7478833     HPrz    A    G        1      2        2 
   5    chr5_7478833     ZBoe    A    G        0      0        2 
   5    chr5_7478833     ZGre    A    G        0      0        2 
   5    chr5_7478833     ZHar    A    G        0      0        2 
   5    chr5_7478833   Sample    A    G        1      2        2 
   5    chr5_7479947     AAsi    C    T        0      0        2 
   5    chr5_7479947     AKia    C    T        0      0        2 
   5    chr5_7479947     AOna    C    T        0      0        2 
   5    chr5_7479947     ASom    C    T        0      0        2 
   5    chr5_7479947     HCab    C    T      0.5      1        2 
   5    chr5_7479947     HPrz    C    T        0      0        2 
   5    chr5_7479947     ZBoe    C    T        0      0        2 
   5    chr5_7479947     ZGre    C    T        0      0        2 
   5    chr5_7479947     ZHar    C    T        0      0        2 
   5    chr5_7479947   Sample    C    T        0      0        2 
   5    chr5_7488278     AAsi    G    A        0      0        2 
   5    chr5_7488278     AKia    G    A        0      0        2 
   5    chr5_7488278     AOna    G    A        0      0        2 
   5    chr5_7488278     ASom    G    A        0      0        2 
   5    chr5_7488278     HCab    G    A        1      2        2 
   5    chr5_7488278     HPrz    G    A        1      2        2 
   5    chr5_7488278     ZBoe    G    A        0      0        2 
   5    chr5_7488278     ZGre    G    A        0      0        2 
   5    chr5_7488278     ZHar    G    A        0      0        2 
   5    chr5_7488278   Sample    G    A        1      2        2 
   5    chr5_7488326     AAsi    G    T        0      0        2 
   5    chr5_7488326     AKia    G    T        0      0        2 
   5    chr5_7488326     AOna    G    T        0      0        2 
   5    chr5_7488326     ASom    G    T        0      0        2 
   5    chr5_7488326     HCab    G    T        0      0        2 
   5    chr5_7488326     HPrz    G    T      0.5      1        2 
   5    chr5_7488326     ZBoe    G    T        0      0        2 
   5    chr5_7488326     ZGre    G    T        0      0        2 
   5    chr5_7488326     ZHar    G    T        0      0        2 
   5    chr5_7488326   Sample    G    T        0      0        2 
   5    chr5_7507336     AAsi    C    T        0      0        2 
   5    chr5_7507336     AKia    C    T        0      0        2 
   5    chr5_7507336     AOna    C    T        0      0        2 
   5    chr5_7507336     ASom    C    T        0      0        2 
   5    chr5_7507336     HCab    C    T        1      2        2 
   5    chr5_7507336     HPrz    C    T        1      2        2 
   5    chr5_7507336     ZBoe    C    T        0      0        2 
   5    chr5_7507336     ZGre    C    T        0      0        2 
   5    chr5_7507336     ZHar    C    T        0      0        2 
   5    chr5_7507336   Sample    C    T        1      2        2 
   5    chr5_7509616     AAsi    T    C        0      0        2 
   5    chr5_7509616     AKia    T    C        0      0        2 
   5    chr5_7509616     AOna    T    C        0      0        2 
   5    chr5_7509616     ASom    T    C        1      2        2 
   5    chr5_7509616     HCab    T    C        0      0        2 
   5    chr5_7509616     HPrz    T    C        0      0        2 
   5    chr5_7509616     ZBoe    T    C        0      0        2 
   5    chr5_7509616     ZGre    T    C        0      0        2 
   5    chr5_7509616     ZHar    T    C        0      0        2 
   5    chr5_7509616   Sample    T    C        0      0        2 
   5    chr5_7527187     AAsi    G    C        0      0        2 
   5    chr5_7527187     AKia    G    C        0      0        2 
   5    chr5_7527187     AOna    G    C        0      0        2 
   5    chr5_7527187     ASom    G    C        0      0        2 
   5    chr5_7527187     HCab    G    C        1      2        2 
   5    chr5_7527187     HPrz    G    C        1      2        2 
   5    chr5_7527187     ZBoe    G    C        0      0        2 
   5    chr5_7527187     ZGre    G    C        0      0        2 
   5    chr5_7527187     ZHar    G    C        0      0        2 
   5    chr5_7527187   Sample    G    C        1      2        2 
   5    chr5_7531145     AAsi    A    G        0      0        2 
   5    chr5_7531145     AKia    A    G        1      2        2 
   5    chr5_7531145     AOna    A    G        1      2        2 
   5    chr5_7531145     ASom    A    G        0      0        2 
   5    chr5_7531145     HCab    A    G        0      0        2 
   5    chr5_7531145     HPrz    A    G        0      0        2 
   5    chr5_7531145     ZBoe    A    G        0      0        2 
   5    chr5_7531145     ZGre    A    G        0      0        2 
   5    chr5_7531145     ZHar    A    G        0      0        2 
   5    chr5_7531145   Sample    A    G        0      0        2 
   5    chr5_7531617     AAsi    C    T        0      0        2 
   5    chr5_7531617     AKia    C    T        0      0        2 
   5    chr5_7531617     AOna    C    T        0      0        2 
   5    chr5_7531617     ASom    C    T        0      0        2 
   5    chr5_7531617     HCab    C    T        0      0        2 
   5    chr5_7531617     HPrz    C    T        0      0        2 
   5    chr5_7531617     ZBoe    C    T        1      2        2 
   5    chr5_7531617     ZGre    C    T        0      0        2 
   5    chr5_7531617     ZHar    C    T        0      0        2 
   5    chr5_7531617   Sample    C    T        0      0        2 
   5    chr5_7548097     AAsi    G    A        0      0        2 
   5    chr5_7548097     AKia    G    A        0      0        2 
   5    chr5_7548097     AOna    G    A        0      0        2 
   5    chr5_7548097     ASom    G    A        0      0        2 
   5    chr5_7548097     HCab    G    A        1      2        2 
   5    chr5_7548097     HPrz    G    A        1      2        2 
   5    chr5_7548097     ZBoe    G    A        0      0        2 
   5    chr5_7548097     ZGre    G    A        0      0        2 
   5    chr5_7548097     ZHar    G    A        0      0        2 
   5    chr5_7548097   Sample    G    A        1      2        2 
   5    chr5_7562070     AAsi    T    G        0      0        2 
   5    chr5_7562070     AKia    T    G        0      0        2 
   5    chr5_7562070     AOna    T    G        0      0        2 
   5    chr5_7562070     ASom    T    G        0      0        2 
   5    chr5_7562070     HCab    T    G        1      2        2 
   5    chr5_7562070     HPrz    T    G        1      2        2 
   5    chr5_7562070     ZBoe    T    G        0      0        2 
   5    chr5_7562070     ZGre    T    G        0      0        2 
   5    chr5_7562070     ZHar    T    G        0      0        2 
   5    chr5_7562070   Sample    T    G        1      2        2 
   5    chr5_7565840     AAsi    G    C        1      2        2 
   5    chr5_7565840     AKia    G    C        0      0        2 
   5    chr5_7565840     AOna    G    C        0      0        2 
   5    chr5_7565840     ASom    G    C        1      2        2 
   5    chr5_7565840     HCab    G    C        0      0        2 
   5    chr5_7565840     HPrz    G    C        0      0        2 
   5    chr5_7565840     ZBoe    G    C        0      0        2 
   5    chr5_7565840     ZGre    G    C        0      0        2 
   5    chr5_7565840     ZHar    G    C        0      0        2 
   5    chr5_7565840   Sample    G    C        0      0        2 
   5    chr5_7569937     AAsi    G    A        0      0        2 
   5    chr5_7569937     AKia    G    A        0      0        2 
   5    chr5_7569937     AOna    G    A        0      0        2 
   5    chr5_7569937     ASom    G    A        0      0        2 
   5    chr5_7569937     HCab    G    A        1      2        2 
   5    chr5_7569937     HPrz    G    A        1      2        2 
   5    chr5_7569937     ZBoe    G    A        0      0        2 
   5    chr5_7569937     ZGre    G    A        0      0        2 
   5    chr5_7569937     ZHar    G    A        0      0        2 
   5    chr5_7569937   Sample    G    A        1      2        2 
   5    chr5_7590672     AAsi    C    G        0      0        2 
   5    chr5_7590672     AKia    C    G        0      0        2 
   5    chr5_7590672     AOna    C    G        0      0        2 
   5    chr5_7590672     ASom    C    G        0      0        2 
   5    chr5_7590672     HCab    C    G        1      2        2 
   5    chr5_7590672     HPrz    C    G        1      2        2 
   5    chr5_7590672     ZBoe    C    G        0      0        2 
   5    chr5_7590672     ZGre    C    G        0      0        2 
   5    chr5_7590672     ZHar    C    G        0      0        2 
   5    chr5_7590672   Sample    C    G        1      2        2 
   5    chr5_7595247     AAsi    T    C        0      0        2 
   5    chr5_7595247     AKia    T    C        0      0        2 
   5    chr5_7595247     AOna    T    C        0      0        2 
   5    chr5_7595247     ASom    T    C        0      0        2 
   5    chr5_7595247     HCab    T    C        0      0        2 
   5    chr5_7595247     HPrz    T    C        0      0        2 
   5    chr5_7595247     ZBoe    T    C      0.5      1        2 
   5    chr5_7595247     ZGre    T    C        0      0        2 
   5    chr5_7595247     ZHar    T    C        0      0        2 
   5    chr5_7595247   Sample    T    C        0      0        2 
   5    chr5_7601975     AAsi    A    G        1      2        2 
   5    chr5_7601975     AKia    A    G        0      0        2 
   5    chr5_7601975     AOna    A    G        0      0        2 
   5    chr5_7601975     ASom    A    G        1      2        2 
   5    chr5_7601975     HCab    A    G        0      0        2 
   5    chr5_7601975     HPrz    A    G        0      0        2 
   5    chr5_7601975     ZBoe    A    G        0      0        2 
   5    chr5_7601975     ZGre    A    G        0      0        2 
   5    chr5_7601975     ZHar    A    G        0      0        2 
   5    chr5_7601975   Sample    A    G        0      0        2 
   5    chr5_7605319     AAsi    G    T        0      0        2 
   5    chr5_7605319     AKia    G    T        1      2        2 
   5    chr5_7605319     AOna    G    T        0      0        2 
   5    chr5_7605319     ASom    G    T        0      0        2 
   5    chr5_7605319     HCab    G    T        0      0        2 
   5    chr5_7605319     HPrz    G    T        0      0        2 
   5    chr5_7605319     ZBoe    G    T        0      0        2 
   5    chr5_7605319     ZGre    G    T        0      0        2 
   5    chr5_7605319     ZHar    G    T        0      0        2 
   5    chr5_7605319   Sample    G    T        0      0        2 
   5    chr5_7614130     AAsi    T    A        0      0        2 
   5    chr5_7614130     AKia    T    A        0      0        2 
   5    chr5_7614130     AOna    T    A        0      0        2 
   5    chr5_7614130     ASom    T    A        0      0        2 
   5    chr5_7614130     HCab    T    A      0.5      1        2 
   5    chr5_7614130     HPrz    T    A      0.5      1        2 
   5    chr5_7614130     ZBoe    T    A        0      0        2 
   5    chr5_7614130     ZGre    T    A        0      0        2 
   5    chr5_7614130     ZHar    T    A        0      0        2 
   5    chr5_7614130   Sample    T    A        0      0        2 
   5    chr5_7619206     AAsi    G    A        0      0        2 
   5    chr5_7619206     AKia    G    A        0      0        2 
   5    chr5_7619206     AOna    G    A        0      0        2 
   5    chr5_7619206     ASom    G    A        0      0        2 
   5    chr5_7619206     HCab    G    A        0      0        2 
   5    chr5_7619206     HPrz    G    A        0      0        2 
   5    chr5_7619206     ZBoe    G    A        0      0        2 
   5    chr5_7619206     ZGre    G    A        0      0        2 
   5    chr5_7619206     ZHar    G    A        1      2        2 
   5    chr5_7619206   Sample    G    A        0      0        2 
   5    chr5_7632806     AAsi    G    A        0      0        2 
   5    chr5_7632806     AKia    G    A        0      0        2 
   5    chr5_7632806     AOna    G    A        0      0        2 
   5    chr5_7632806     ASom    G    A        0      0        2 
   5    chr5_7632806     HCab    G    A        0      0        2 
   5    chr5_7632806     HPrz    G    A        0      0        2 
   5    chr5_7632806     ZBoe    G    A        0      0        2 
   5    chr5_7632806     ZGre    G    A        1      2        2 
   5    chr5_7632806     ZHar    G    A        0      0        2 
   5    chr5_7632806   Sample    G    A        0      0        2 
   5    chr5_7634919     AAsi    A    G        0      0        2 
   5    chr5_7634919     AKia    A    G        0      0        2 
   5    chr5_7634919     AOna    A    G        0      0        2 
   5    chr5_7634919     ASom    A    G        0      0        2 
   5    chr5_7634919     HCab    A    G        0      0        2 
   5    chr5_7634919     HPrz    A    G        0      0        2 
   5    chr5_7634919     ZBoe    A    G        0      0        2 
   5    chr5_7634919     ZGre    A    G        0      0        2 
   5    chr5_7634919     ZHar    A    G        1      2        2 
   5    chr5_7634919   Sample    A    G        0      0        2 
   5    chr5_7635127     AAsi    T    C        0      0        2 
   5    chr5_7635127     AKia    T    C        0      0        2 
   5    chr5_7635127     AOna    T    C        0      0        2 
   5    chr5_7635127     ASom    T    C        0      0        2 
   5    chr5_7635127     HCab    T    C        1      2        2 
   5    chr5_7635127     HPrz    T    C        1      2        2 
   5    chr5_7635127     ZBoe    T    C        0      0        2 
   5    chr5_7635127     ZGre    T    C        0      0        2 
   5    chr5_7635127     ZHar    T    C        0      0        2 
   5    chr5_7635127   Sample    T    C        1      2        2 
   5    chr5_7636493     AAsi    G    C        0      0        2 
   5    chr5_7636493     AKia    G    C        0      0        2 
   5    chr5_7636493     AOna    G    C        0      0        2 
   5    chr5_7636493     ASom    G    C        0      0        2 
   5    chr5_7636493     HCab    G    C        1      2        2 
   5    chr5_7636493     HPrz    G    C        1      2        2 
   5    chr5_7636493     ZBoe    G    C        0      0        2 
   5    chr5_7636493     ZGre    G    C        0      0        2 
   5    chr5_7636493     ZHar    G    C        0      0        2 
   5    chr5_7636493   Sample    G    C        1      2        2 
   5    chr5_7643450     AAsi    C    A        0      0        2 
   5    chr5_7643450     AKia    C    A        0      0        2 
   5    chr5_7643450     AOna    C    A        0      0        2 
   5    chr5_7643450     ASom    C    A        0      0        2 
   5    chr5_7643450     HCab    C    A        1      2        2 
   5    chr5_7643450     HPrz    C    A        1      2        2 
   5    chr5_7643450     ZBoe    C    A        0      0        2 
   5    chr5_7643450     ZGre    C    A        0      0        2 
   5    chr5_7643450     ZHar    C    A        0      0        2 
   5    chr5_7643450   Sample    C    A        1      2        2 
   5    chr5_7646304     AAsi    G    A        1      2        2 
   5    chr5_7646304     AKia    G    A        0      0        2 
   5    chr5_7646304     AOna    G    A        0      0        2 
   5    chr5_7646304     ASom    G    A        0      0        2 
   5    chr5_7646304     HCab    G    A        0      0        2 
   5    chr5_7646304     HPrz    G    A        0      0        2 
   5    chr5_7646304     ZBoe    G    A        0      0        2 
   5    chr5_7646304     ZGre    G    A        0      0        2 
   5    chr5_7646304     ZHar    G    A        0      0        2 
   5    chr5_7646304   Sample    G    A        0      0        2 
   5    chr5_7647214     AAsi    A    G        0      0        2 
   5    chr5_7647214     AKia    A    G        0      0        2 
   5    chr5_7647214     AOna    A    G        0      0        2 
   5    chr5_7647214     ASom    A    G        0      0        2 
   5    chr5_7647214     HCab    A    G        0      0        2 
   5    chr5_7647214     HPrz    A    G        0      0        2 
   5    chr5_7647214     ZBoe    A    G        0      0        2 
   5    chr5_7647214     ZGre    A    G      0.5      1        2 
   5    chr5_7647214     ZHar    A    G        0      0        2 
   5    chr5_7647214   Sample    A    G        0      0        2 
   5    chr5_7647771     AAsi    A    T        0      0        2 
   5    chr5_7647771     AKia    A    T        0      0        2 
   5    chr5_7647771     AOna    A    T        0      0        2 
   5    chr5_7647771     ASom    A    T        0      0        2 
   5    chr5_7647771     HCab    A    T        0      0        2 
   5    chr5_7647771     HPrz    A    T        0      0        2 
   5    chr5_7647771     ZBoe    A    T        1      2        2 
   5    chr5_7647771     ZGre    A    T        1      2        2 
   5    chr5_7647771     ZHar    A    T        0      0        2 
   5    chr5_7647771   Sample    A    T        0      0        2 
   5    chr5_7648643     AAsi    C    A        1      2        2 
   5    chr5_7648643     AKia    C    A        1      2        2 
   5    chr5_7648643     AOna    C    A        1      2        2 
   5    chr5_7648643     ASom    C    A        1      2        2 
   5    chr5_7648643     HCab    C    A        0      0        2 
   5    chr5_7648643     HPrz    C    A        0      0        2 
   5    chr5_7648643     ZBoe    C    A        0      0        2 
   5    chr5_7648643     ZGre    C    A        0      0        2 
   5    chr5_7648643     ZHar    C    A        0      0        2 
   5    chr5_7648643   Sample    C    A        0      0        2 
   5    chr5_7651673     AAsi    C    T        1      2        2 
   5    chr5_7651673     AKia    C    T        1      2        2 
   5    chr5_7651673     AOna    C    T        1      2        2 
   5    chr5_7651673     ASom    C    T        1      2        2 
   5    chr5_7651673     HCab    C    T        0      0        2 
   5    chr5_7651673     HPrz    C    T        0      0        2 
   5    chr5_7651673     ZBoe    C    T        0      0        2 
   5    chr5_7651673     ZGre    C    T        0      0        2 
   5    chr5_7651673     ZHar    C    T        0      0        2 
   5    chr5_7651673   Sample    C    T        0      0        2 
   5    chr5_7652793     AAsi    C    T        1      2        2 
   5    chr5_7652793     AKia    C    T        1      2        2 
   5    chr5_7652793     AOna    C    T        1      2        2 
   5    chr5_7652793     ASom    C    T        1      2        2 
   5    chr5_7652793     HCab    C    T        0      0        2 
   5    chr5_7652793     HPrz    C    T        0      0        2 
   5    chr5_7652793     ZBoe    C    T        0      0        2 
   5    chr5_7652793     ZGre    C    T        0      0        2 
   5    chr5_7652793     ZHar    C    T        0      0        2 
   5    chr5_7652793   Sample    C    T        0      0        2 
   5    chr5_7652954     AAsi    C    T        1      2        2 
   5    chr5_7652954     AKia    C    T        1      2        2 
   5    chr5_7652954     AOna    C    T        1      2        2 
   5    chr5_7652954     ASom    C    T        1      2        2 
   5    chr5_7652954     HCab    C    T        0      0        2 
   5    chr5_7652954     HPrz    C    T        0      0        2 
   5    chr5_7652954     ZBoe    C    T        0      0        2 
   5    chr5_7652954     ZGre    C    T        0      0        2 
   5    chr5_7652954     ZHar    C    T        0      0        2 
   5    chr5_7652954   Sample    C    T        0      0        2 
   5    chr5_7655219     AAsi    A    C        1      2        2 
   5    chr5_7655219     AKia    A    C        1      2        2 
   5    chr5_7655219     AOna    A    C        1      2        2 
   5    chr5_7655219     ASom    A    C        1      2        2 
   5    chr5_7655219     HCab    A    C        0      0        2 
   5    chr5_7655219     HPrz    A    C        0      0        2 
   5    chr5_7655219     ZBoe    A    C        0      0        2 
   5    chr5_7655219     ZGre    A    C        0      0        2 
   5    chr5_7655219     ZHar    A    C        0      0        2 
   5    chr5_7655219   Sample    A    C        0      0        2 
   5    chr5_7658654     AAsi    A    C        0      0        2 
   5    chr5_7658654     AKia    A    C      0.5      1        2 
   5    chr5_7658654     AOna    A    C      0.5      1        2 
   5    chr5_7658654     ASom    A    C        0      0        2 
   5    chr5_7658654     HCab    A    C        0      0        2 
   5    chr5_7658654     HPrz    A    C        0      0        2 
   5    chr5_7658654     ZBoe    A    C        0      0        2 
   5    chr5_7658654     ZGre    A    C        0      0        2 
   5    chr5_7658654     ZHar    A    C        0      0        2 
   5    chr5_7658654   Sample    A    C        0      0        2 
   5    chr5_7664866     AAsi    A    G        0      0        2 
   5    chr5_7664866     AKia    A    G        0      0        2 
   5    chr5_7664866     AOna    A    G        0      0        2 
   5    chr5_7664866     ASom    A    G        0      0        2 
   5    chr5_7664866     HCab    A    G        0      0        2 
   5    chr5_7664866     HPrz    A    G        0      0        2 
   5    chr5_7664866     ZBoe    A    G      0.5      1        2 
   5    chr5_7664866     ZGre    A    G        0      0        2 
   5    chr5_7664866     ZHar    A    G        0      0        2 
   5    chr5_7664866   Sample    A    G        0      0        2 
   5    chr5_7668432     AAsi    G    C        0      0        2 
   5    chr5_7668432     AKia    G    C        0      0        2 
   5    chr5_7668432     AOna    G    C        0      0        2 
   5    chr5_7668432     ASom    G    C        0      0        2 
   5    chr5_7668432     HCab    G    C        0      0        2 
   5    chr5_7668432     HPrz    G    C        0      0        2 
   5    chr5_7668432     ZBoe    G    C        0      0        2 
   5    chr5_7668432     ZGre    G    C        0      0        2 
   5    chr5_7668432     ZHar    G    C        1      2        2 
   5    chr5_7668432   Sample    G    C        0      0        2 
   5    chr5_7672262     AAsi    A    G        0      0        2 
   5    chr5_7672262     AKia    A    G        0      0        2 
   5    chr5_7672262     AOna    A    G        0      0        2 
   5    chr5_7672262     ASom    A    G        0      0        2 
   5    chr5_7672262     HCab    A    G        1      2        2 
   5    chr5_7672262     HPrz    A    G        1      2        2 
   5    chr5_7672262     ZBoe    A    G        0      0        2 
   5    chr5_7672262     ZGre    A    G        0      0        2 
   5    chr5_7672262     ZHar    A    G        0      0        2 
   5    chr5_7672262   Sample    A    G        1      2        2 
   5    chr5_7676113     AAsi    T    C        0      0        2 
   5    chr5_7676113     AKia    T    C        0      0        2 
   5    chr5_7676113     AOna    T    C        0      0        2 
   5    chr5_7676113     ASom    T    C        0      0        2 
   5    chr5_7676113     HCab    T    C        0      0        2 
   5    chr5_7676113     HPrz    T    C        0      0        2 
   5    chr5_7676113     ZBoe    T    C        0      0        2 
   5    chr5_7676113     ZGre    T    C        0      0        2 
   5    chr5_7676113     ZHar    T    C        1      2        2 
   5    chr5_7676113   Sample    T    C        0      0        2 
   5    chr5_7677514     AAsi    C    T        0      0        2 
   5    chr5_7677514     AKia    C    T        0      0        2 
   5    chr5_7677514     AOna    C    T        0      0        2 
   5    chr5_7677514     ASom    C    T        0      0        2 
   5    chr5_7677514     HCab    C    T        0      0        2 
   5    chr5_7677514     HPrz    C    T        0      0        2 
   5    chr5_7677514     ZBoe    C    T        0      0        2 
   5    chr5_7677514     ZGre    C    T        0      0        2 
   5    chr5_7677514     ZHar    C    T        1      2        2 
   5    chr5_7677514   Sample    C    T        0      0        2 
   5    chr5_7683264     AAsi    C    T        0      0        2 
   5    chr5_7683264     AKia    C    T        0      0        2 
   5    chr5_7683264     AOna    C    T        0      0        2 
   5    chr5_7683264     ASom    C    T        0      0        2 
   5    chr5_7683264     HCab    C    T        1      2        2 
   5    chr5_7683264     HPrz    C    T        1      2        2 
   5    chr5_7683264     ZBoe    C    T        0      0        2 
   5    chr5_7683264     ZGre    C    T        0      0        2 
   5    chr5_7683264     ZHar    C    T        0      0        2 
   5    chr5_7683264   Sample    C    T        1      2        2 
   5    chr5_7698895     AAsi    C    G        1      2        2 
   5    chr5_7698895     AKia    C    G        0      0        2 
   5    chr5_7698895     AOna    C    G        0      0        2 
   5    chr5_7698895     ASom    C    G        1      2        2 
   5    chr5_7698895     HCab    C    G        0      0        2 
   5    chr5_7698895     HPrz    C    G        0      0        2 
   5    chr5_7698895     ZBoe    C    G        1      2        2 
   5    chr5_7698895     ZGre    C    G        1      2        2 
   5    chr5_7698895     ZHar    C    G        1      2        2 
   5    chr5_7698895   Sample    C    G        0      0        2 
   5    chr5_7701154     AAsi    C    T        0      0        2 
   5    chr5_7701154     AKia    C    T        0      0        2 
   5    chr5_7701154     AOna    C    T        0      0        2 
   5    chr5_7701154     ASom    C    T        0      0        2 
   5    chr5_7701154     HCab    C    T        1      2        2 
   5    chr5_7701154     HPrz    C    T        1      2        2 
   5    chr5_7701154     ZBoe    C    T        0      0        2 
   5    chr5_7701154     ZGre    C    T        0      0        2 
   5    chr5_7701154     ZHar    C    T        0      0        2 
   5    chr5_7701154   Sample    C    T        1      2        2 
   5    chr5_7703657     AAsi    A    G        0      0        2 
   5    chr5_7703657     AKia    A    G        0      0        2 
   5    chr5_7703657     AOna    A    G        0      0        2 
   5    chr5_7703657     ASom    A    G        0      0        2 
   5    chr5_7703657     HCab    A    G        1      2        2 
   5    chr5_7703657     HPrz    A    G        1      2        2 
   5    chr5_7703657     ZBoe    A    G        0      0        2 
   5    chr5_7703657     ZGre    A    G        0      0        2 
   5    chr5_7703657     ZHar    A    G        0      0        2 
   5    chr5_7703657   Sample    A    G        1      2        2 
   5    chr5_7712201     AAsi    A    G        0      0        2 
   5    chr5_7712201     AKia    A    G        0      0        2 
   5    chr5_7712201     AOna    A    G        0      0        2 
   5    chr5_7712201     ASom    A    G        0      0        2 
   5    chr5_7712201     HCab    A    G        0      0        2 
   5    chr5_7712201     HPrz    A    G        0      0        2 
   5    chr5_7712201     ZBoe    A    G        1      2        2 
   5    chr5_7712201     ZGre    A    G        0      0        2 
   5    chr5_7712201     ZHar    A    G        0      0        2 
   5    chr5_7712201   Sample    A    G        0      0        2 
   5    chr5_7718215     AAsi    C    T        0      0        2 
   5    chr5_7718215     AKia    C    T        0      0        2 
   5    chr5_7718215     AOna    C    T        0      0        2 
   5    chr5_7718215     ASom    C    T        1      2        2 
   5    chr5_7718215     HCab    C    T        0      0        2 
   5    chr5_7718215     HPrz    C    T        0      0        2 
   5    chr5_7718215     ZBoe    C    T        0      0        2 
   5    chr5_7718215     ZGre    C    T        0      0        2 
   5    chr5_7718215     ZHar    C    T        0      0        2 
   5    chr5_7718215   Sample    C    T        0      0        2 
   5    chr5_7740212     AAsi    A    G        0      0        2 
   5    chr5_7740212     AKia    A    G      0.5      1        2 
   5    chr5_7740212     AOna    A    G      0.5      1        2 
   5    chr5_7740212     ASom    A    G        0      0        2 
   5    chr5_7740212     HCab    A    G        0      0        2 
   5    chr5_7740212     HPrz    A    G        0      0        2 
   5    chr5_7740212     ZBoe    A    G        0      0        2 
   5    chr5_7740212     ZGre    A    G        0      0        2 
   5    chr5_7740212     ZHar    A    G        0      0        2 
   5    chr5_7740212   Sample    A    G        0      0        2 
   5    chr5_7740368     AAsi    C    T        0      0        2 
   5    chr5_7740368     AKia    C    T        0      0        2 
   5    chr5_7740368     AOna    C    T        0      0        2 
   5    chr5_7740368     ASom    C    T        0      0        2 
   5    chr5_7740368     HCab    C    T        1      2        2 
   5    chr5_7740368     HPrz    C    T        1      2        2 
   5    chr5_7740368     ZBoe    C    T        0      0        2 
   5    chr5_7740368     ZGre    C    T        0      0        2 
   5    chr5_7740368     ZHar    C    T        0      0        2 
   5    chr5_7740368   Sample    C    T        1      2        2 
   5    chr5_7740539     AAsi    T    G        1      2        2 
   5    chr5_7740539     AKia    T    G      0.5      1        2 
   5    chr5_7740539     AOna    T    G      0.5      1        2 
   5    chr5_7740539     ASom    T    G        1      2        2 
   5    chr5_7740539     HCab    T    G        0      0        2 
   5    chr5_7740539     HPrz    T    G        0      0        2 
   5    chr5_7740539     ZBoe    T    G        0      0        2 
   5    chr5_7740539     ZGre    T    G        0      0        2 
   5    chr5_7740539     ZHar    T    G        0      0        2 
   5    chr5_7740539   Sample    T    G        0      0        2 
   5    chr5_7752334     AAsi    A    C        0      0        2 
   5    chr5_7752334     AKia    A    C        0      0        2 
   5    chr5_7752334     AOna    A    C        0      0        2 
   5    chr5_7752334     ASom    A    C        0      0        2 
   5    chr5_7752334     HCab    A    C        0      0        2 
   5    chr5_7752334     HPrz    A    C        0      0        2 
   5    chr5_7752334     ZBoe    A    C      0.5      1        2 
   5    chr5_7752334     ZGre    A    C        0      0        2 
   5    chr5_7752334     ZHar    A    C        0      0        2 
   5    chr5_7752334   Sample    A    C        0      0        2 
   5    chr5_7756519     AAsi    A    G        0      0        2 
   5    chr5_7756519     AKia    A    G        0      0        2 
   5    chr5_7756519     AOna    A    G        0      0        2 
   5    chr5_7756519     ASom    A    G        0      0        2 
   5    chr5_7756519     HCab    A    G        0      0        2 
   5    chr5_7756519     HPrz    A    G      0.5      1        2 
   5    chr5_7756519     ZBoe    A    G        0      0        2 
   5    chr5_7756519     ZGre    A    G        0      0        2 
   5    chr5_7756519     ZHar    A    G        0      0        2 
   5    chr5_7756519   Sample    A    G        0      0        2 
   5    chr5_7756537     AAsi    A    G        1      2        2 
   5    chr5_7756537     AKia    A    G        1      2        2 
   5    chr5_7756537     AOna    A    G        1      2        2 
   5    chr5_7756537     ASom    A    G        1      2        2 
   5    chr5_7756537     HCab    A    G        0      0        2 
   5    chr5_7756537     HPrz    A    G        0      0        2 
   5    chr5_7756537     ZBoe    A    G        0      0        2 
   5    chr5_7756537     ZGre    A    G        0      0        2 
   5    chr5_7756537     ZHar    A    G        0      0        2 
   5    chr5_7756537   Sample    A    G        0      0        2 
   5    chr5_7758490     AAsi    C    T        0      0        2 
   5    chr5_7758490     AKia    C    T        0      0        2 
   5    chr5_7758490     AOna    C    T        0      0        2 
   5    chr5_7758490     ASom    C    T        0      0        2 
   5    chr5_7758490     HCab    C    T        1      2        2 
   5    chr5_7758490     HPrz    C    T        1      2        2 
   5    chr5_7758490     ZBoe    C    T        0      0        2 
   5    chr5_7758490     ZGre    C    T        0      0        2 
   5    chr5_7758490     ZHar    C    T        0      0        2 
   5    chr5_7758490   Sample    C    T        1      2        2 
   5    chr5_7758852     AAsi    T    C        0      0        2 
   5    chr5_7758852     AKia    T    C        0      0        2 
   5    chr5_7758852     AOna    T    C        0      0        2 
   5    chr5_7758852     ASom    T    C        0      0        2 
   5    chr5_7758852     HCab    T    C        1      2        2 
   5    chr5_7758852     HPrz    T    C        1      2        2 
   5    chr5_7758852     ZBoe    T    C        0      0        2 
   5    chr5_7758852     ZGre    T    C        0      0        2 
   5    chr5_7758852     ZHar    T    C        0      0        2 
   5    chr5_7758852   Sample    T    C        1      2        2 
   5    chr5_7765745     AAsi    G    A        0      0        2 
   5    chr5_7765745     AKia    G    A        0      0        2 
   5    chr5_7765745     AOna    G    A      0.5      1        2 
   5    chr5_7765745     ASom    G    A        0      0        2 
   5    chr5_7765745     HCab    G    A        0      0        2 
   5    chr5_7765745     HPrz    G    A        0      0        2 
   5    chr5_7765745     ZBoe    G    A        0      0        2 
   5    chr5_7765745     ZGre    G    A        0      0        2 
   5    chr5_7765745     ZHar    G    A        0      0        2 
   5    chr5_7765745   Sample    G    A        0      0        2 
   5    chr5_7767889     AAsi    T    C        0      0        2 
   5    chr5_7767889     AKia    T    C        0      0        2 
   5    chr5_7767889     AOna    T    C        0      0        2 
   5    chr5_7767889     ASom    T    C        0      0        2 
   5    chr5_7767889     HCab    T    C        1      2        2 
   5    chr5_7767889     HPrz    T    C        1      2        2 
   5    chr5_7767889     ZBoe    T    C        0      0        2 
   5    chr5_7767889     ZGre    T    C        0      0        2 
   5    chr5_7767889     ZHar    T    C        0      0        2 
   5    chr5_7767889   Sample    T    C        1      2        2 
   5    chr5_7769236     AAsi    C    T        0      0        2 
   5    chr5_7769236     AKia    C    T        0      0        2 
   5    chr5_7769236     AOna    C    T        0      0        2 
   5    chr5_7769236     ASom    C    T        0      0        2 
   5    chr5_7769236     HCab    C    T        1      2        2 
   5    chr5_7769236     HPrz    C    T      0.5      1        2 
   5    chr5_7769236     ZBoe    C    T        0      0        2 
   5    chr5_7769236     ZGre    C    T        0      0        2 
   5    chr5_7769236     ZHar    C    T        0      0        2 
   5    chr5_7769236   Sample    C    T        1      2        2 
   5    chr5_7769681     AAsi    G    A        0      0        2 
   5    chr5_7769681     AKia    G    A        0      0        2 
   5    chr5_7769681     AOna    G    A        0      0        2 
   5    chr5_7769681     ASom    G    A        0      0        2 
   5    chr5_7769681     HCab    G    A        0      0        2 
   5    chr5_7769681     HPrz    G    A        0      0        2 
   5    chr5_7769681     ZBoe    G    A        0      0        2 
   5    chr5_7769681     ZGre    G    A        0      0        2 
   5    chr5_7769681     ZHar    G    A        1      2        2 
   5    chr5_7769681   Sample    G    A        0      0        2 
   5    chr5_7770957     AAsi    T    C        0      0        2 
   5    chr5_7770957     AKia    T    C        0      0        2 
   5    chr5_7770957     AOna    T    C        0      0        2 
   5    chr5_7770957     ASom    T    C        0      0        2 
   5    chr5_7770957     HCab    T    C        0      0        2 
   5    chr5_7770957     HPrz    T    C        0      0        2 
   5    chr5_7770957     ZBoe    T    C        1      2        2 
   5    chr5_7770957     ZGre    T    C        0      0        2 
   5    chr5_7770957     ZHar    T    C        0      0        2 
   5    chr5_7770957   Sample    T    C        0      0        2 
   5    chr5_7771136     AAsi    T    C        0      0        2 
   5    chr5_7771136     AKia    T    C        0      0        2 
   5    chr5_7771136     AOna    T    C        0      0        2 
   5    chr5_7771136     ASom    T    C        0      0        2 
   5    chr5_7771136     HCab    T    C        1      2        2 
   5    chr5_7771136     HPrz    T    C        1      2        2 
   5    chr5_7771136     ZBoe    T    C        0      0        2 
   5    chr5_7771136     ZGre    T    C        0      0        2 
   5    chr5_7771136     ZHar    T    C        0      0        2 
   5    chr5_7771136   Sample    T    C        1      2        2 
   5    chr5_7771388     AAsi    G    A        0      0        2 
   5    chr5_7771388     AKia    G    A        0      0        2 
   5    chr5_7771388     AOna    G    A        0      0        2 
   5    chr5_7771388     ASom    G    A        0      0        2 
   5    chr5_7771388     HCab    G    A        1      2        2 
   5    chr5_7771388     HPrz    G    A        1      2        2 
   5    chr5_7771388     ZBoe    G    A        0      0        2 
   5    chr5_7771388     ZGre    G    A        0      0        2 
   5    chr5_7771388     ZHar    G    A        0      0        2 
   5    chr5_7771388   Sample    G    A        1      2        2 
   5    chr5_7772057     AAsi    C    T        0      0        2 
   5    chr5_7772057     AKia    C    T        0      0        2 
   5    chr5_7772057     AOna    C    T      0.5      1        2 
   5    chr5_7772057     ASom    C    T        0      0        2 
   5    chr5_7772057     HCab    C    T        0      0        2 
   5    chr5_7772057     HPrz    C    T        0      0        2 
   5    chr5_7772057     ZBoe    C    T        0      0        2 
   5    chr5_7772057     ZGre    C    T        0      0        2 
   5    chr5_7772057     ZHar    C    T        0      0        2 
   5    chr5_7772057   Sample    C    T        0      0        2 
   5    chr5_7773839     AAsi    A    G        1      2        2 
   5    chr5_7773839     AKia    A    G        0      0        2 
   5    chr5_7773839     AOna    A    G      0.5      1        2 
   5    chr5_7773839     ASom    A    G        1      2        2 
   5    chr5_7773839     HCab    A    G        0      0        2 
   5    chr5_7773839     HPrz    A    G        0      0        2 
   5    chr5_7773839     ZBoe    A    G        0      0        2 
   5    chr5_7773839     ZGre    A    G        0      0        2 
   5    chr5_7773839     ZHar    A    G        0      0        2 
   5    chr5_7773839   Sample    A    G        0      0        2 
   5    chr5_7779775     AAsi    T    C        0      0        2 
   5    chr5_7779775     AKia    T    C        0      0        2 
   5    chr5_7779775     AOna    T    C      0.5      1        2 
   5    chr5_7779775     ASom    T    C        0      0        2 
   5    chr5_7779775     HCab    T    C        0      0        2 
   5    chr5_7779775     HPrz    T    C        0      0        2 
   5    chr5_7779775     ZBoe    T    C        0      0        2 
   5    chr5_7779775     ZGre    T    C        0      0        2 
   5    chr5_7779775     ZHar    T    C        0      0        2 
   5    chr5_7779775   Sample    T    C        0      0        2 
   5    chr5_7785194     AAsi    T    C        0      0        2 
   5    chr5_7785194     AKia    T    C        0      0        2 
   5    chr5_7785194     AOna    T    C        0      0        2 
   5    chr5_7785194     ASom    T    C        0      0        2 
   5    chr5_7785194     HCab    T    C      0.5      1        2 
   5    chr5_7785194     HPrz    T    C        0      0        2 
   5    chr5_7785194     ZBoe    T    C        0      0        2 
   5    chr5_7785194     ZGre    T    C        0      0        2 
   5    chr5_7785194     ZHar    T    C        0      0        2 
   5    chr5_7785194   Sample    T    C        0      0        2 
   5    chr5_7791711     AAsi    C    T        0      0        2 
   5    chr5_7791711     AKia    C    T        0      0        2 
   5    chr5_7791711     AOna    C    T        0      0        2 
   5    chr5_7791711     ASom    C    T        0      0        2 
   5    chr5_7791711     HCab    C    T        0      0        2 
   5    chr5_7791711     HPrz    C    T      0.5      1        2 
   5    chr5_7791711     ZBoe    C    T        0      0        2 
   5    chr5_7791711     ZGre    C    T        0      0        2 
   5    chr5_7791711     ZHar    C    T        0      0        2 
   5    chr5_7791711   Sample    C    T        0      0        2 
   5    chr5_7792094     AAsi    C    A        0      0        2 
   5    chr5_7792094     AKia    C    A        0      0        2 
   5    chr5_7792094     AOna    C    A        0      0        2 
   5    chr5_7792094     ASom    C    A        0      0        2 
   5    chr5_7792094     HCab    C    A        1      2        2 
   5    chr5_7792094     HPrz    C    A        1      2        2 
   5    chr5_7792094     ZBoe    C    A        0      0        2 
   5    chr5_7792094     ZGre    C    A        0      0        2 
   5    chr5_7792094     ZHar    C    A        0      0        2 
   5    chr5_7792094   Sample    C    A        1      2        2 
   5    chr5_7804977     AAsi    T    G        0      0        2 
   5    chr5_7804977     AKia    T    G        0      0        2 
   5    chr5_7804977     AOna    T    G        0      0        2 
   5    chr5_7804977     ASom    T    G        1      2        2 
   5    chr5_7804977     HCab    T    G        0      0        2 
   5    chr5_7804977     HPrz    T    G        0      0        2 
   5    chr5_7804977     ZBoe    T    G        0      0        2 
   5    chr5_7804977     ZGre    T    G        0      0        2 
   5    chr5_7804977     ZHar    T    G        0      0        2 
   5    chr5_7804977   Sample    T    G        0      0        2 
   5    chr5_7805288     AAsi    A    G        0      0        2 
   5    chr5_7805288     AKia    A    G        0      0        2 
   5    chr5_7805288     AOna    A    G        0      0        2 
   5    chr5_7805288     ASom    A    G        0      0        2 
   5    chr5_7805288     HCab    A    G        0      0        2 
   5    chr5_7805288     HPrz    A    G      0.5      1        2 
   5    chr5_7805288     ZBoe    A    G        0      0        2 
   5    chr5_7805288     ZGre    A    G        0      0        2 
   5    chr5_7805288     ZHar    A    G        0      0        2 
   5    chr5_7805288   Sample    A    G        0      0        2 
   5    chr5_7824554     AAsi    C    T        0      0        2 
   5    chr5_7824554     AKia    C    T        0      0        2 
   5    chr5_7824554     AOna    C    T      0.5      1        2 
   5    chr5_7824554     ASom    C    T        0      0        2 
   5    chr5_7824554     HCab    C    T        0      0        2 
   5    chr5_7824554     HPrz    C    T        0      0        2 
   5    chr5_7824554     ZBoe    C    T        0      0        2 
   5    chr5_7824554     ZGre    C    T        0      0        2 
   5    chr5_7824554     ZHar    C    T        0      0        2 
   5    chr5_7824554   Sample    C    T        0      0        2 
   5    chr5_7829218     AAsi    G    A        1      2        2 
   5    chr5_7829218     AKia    G    A        0      0        2 
   5    chr5_7829218     AOna    G    A        0      0        2 
   5    chr5_7829218     ASom    G    A        1      2        2 
   5    chr5_7829218     HCab    G    A        0      0        2 
   5    chr5_7829218     HPrz    G    A        0      0        2 
   5    chr5_7829218     ZBoe    G    A        0      0        2 
   5    chr5_7829218     ZGre    G    A        0      0        2 
   5    chr5_7829218     ZHar    G    A        0      0        2 
   5    chr5_7829218   Sample    G    A        0      0        2 
   5    chr5_7830589     AAsi    T    C        0      0        2 
   5    chr5_7830589     AKia    T    C        0      0        2 
   5    chr5_7830589     AOna    T    C        0      0        2 
   5    chr5_7830589     ASom    T    C        0      0        2 
   5    chr5_7830589     HCab    T    C        1      2        2 
   5    chr5_7830589     HPrz    T    C        1      2        2 
   5    chr5_7830589     ZBoe    T    C        0      0        2 
   5    chr5_7830589     ZGre    T    C        0      0        2 
   5    chr5_7830589     ZHar    T    C        0      0        2 
   5    chr5_7830589   Sample    T    C        1      2        2 
   5    chr5_7831383     AAsi    T    G        0      0        2 
   5    chr5_7831383     AKia    T    G        0      0        2 
   5    chr5_7831383     AOna    T    G        0      0        2 
   5    chr5_7831383     ASom    T    G        0      0        2 
   5    chr5_7831383     HCab    T    G        1      2        2 
   5    chr5_7831383     HPrz    T    G        1      2        2 
   5    chr5_7831383     ZBoe    T    G        0      0        2 
   5    chr5_7831383     ZGre    T    G        0      0        2 
   5    chr5_7831383     ZHar    T    G        0      0        2 
   5    chr5_7831383   Sample    T    G        1      2        2 
   5    chr5_7831810     AAsi    T    A        0      0        2 
   5    chr5_7831810     AKia    T    A        0      0        2 
   5    chr5_7831810     AOna    T    A      0.5      1        2 
   5    chr5_7831810     ASom    T    A        0      0        2 
   5    chr5_7831810     HCab    T    A        0      0        2 
   5    chr5_7831810     HPrz    T    A        0      0        2 
   5    chr5_7831810     ZBoe    T    A        0      0        2 
   5    chr5_7831810     ZGre    T    A        0      0        2 
   5    chr5_7831810     ZHar    T    A        0      0        2 
   5    chr5_7831810   Sample    T    A        0      0        2 
   5    chr5_7840229     AAsi    T    C        0      0        2 
   5    chr5_7840229     AKia    T    C        0      0        2 
   5    chr5_7840229     AOna    T    C        0      0        2 
   5    chr5_7840229     ASom    T    C        0      0        2 
   5    chr5_7840229     HCab    T    C        1      2        2 
   5    chr5_7840229     HPrz    T    C        1      2        2 
   5    chr5_7840229     ZBoe    T    C        0      0        2 
   5    chr5_7840229     ZGre    T    C        0      0        2 
   5    chr5_7840229     ZHar    T    C        0      0        2 
   5    chr5_7840229   Sample    T    C        1      2        2 
   5    chr5_7842539     AAsi    T    C      0.5      1        2 
   5    chr5_7842539     AKia    T    C        0      0        2 
   5    chr5_7842539     AOna    T    C        0      0        2 
   5    chr5_7842539     ASom    T    C        0      0        2 
   5    chr5_7842539     HCab    T    C        0      0        2 
   5    chr5_7842539     HPrz    T    C        0      0        2 
   5    chr5_7842539     ZBoe    T    C        0      0        2 
   5    chr5_7842539     ZGre    T    C      0.5      1        2 
   5    chr5_7842539     ZHar    T    C        0      0        2 
   5    chr5_7842539   Sample    T    C        0      0        2 
   5    chr5_7845935     AAsi    T    C        0      0        2 
   5    chr5_7845935     AKia    T    C        0      0        2 
   5    chr5_7845935     AOna    T    C        0      0        2 
   5    chr5_7845935     ASom    T    C        0      0        2 
   5    chr5_7845935     HCab    T    C        0      0        2 
   5    chr5_7845935     HPrz    T    C        0      0        2 
   5    chr5_7845935     ZBoe    T    C        1      2        2 
   5    chr5_7845935     ZGre    T    C        0      0        2 
   5    chr5_7845935     ZHar    T    C        0      0        2 
   5    chr5_7845935   Sample    T    C        0      0        2 
   5    chr5_7847543     AAsi    G    A        0      0        2 
   5    chr5_7847543     AKia    G    A        1      2        2 
   5    chr5_7847543     AOna    G    A      0.5      1        2 
   5    chr5_7847543     ASom    G    A        1      2        2 
   5    chr5_7847543     HCab    G    A        0      0        2 
   5    chr5_7847543     HPrz    G    A        0      0        2 
   5    chr5_7847543     ZBoe    G    A        0      0        2 
   5    chr5_7847543     ZGre    G    A        0      0        2 
   5    chr5_7847543     ZHar    G    A        0      0        2 
   5    chr5_7847543   Sample    G    A        0      0        2 
   5    chr5_7847763     AAsi    A    G        0      0        2 
   5    chr5_7847763     AKia    A    G        0      0        2 
   5    chr5_7847763     AOna    A    G        0      0        2 
   5    chr5_7847763     ASom    A    G        0      0        2 
   5    chr5_7847763     HCab    A    G        0      0        2 
   5    chr5_7847763     HPrz    A    G        0      0        2 
   5    chr5_7847763     ZBoe    A    G        0      0        2 
   5    chr5_7847763     ZGre    A    G        0      0        2 
   5    chr5_7847763     ZHar    A    G      0.5      1        2 
   5    chr5_7847763   Sample    A    G        0      0        2 
   5    chr5_7854228     AAsi    A    C        0      0        2 
   5    chr5_7854228     AKia    A    C        0      0        2 
   5    chr5_7854228     AOna    A    C        0      0        2 
   5    chr5_7854228     ASom    A    C        0      0        2 
   5    chr5_7854228     HCab    A    C      0.5      1        2 
   5    chr5_7854228     HPrz    A    C        1      2        2 
   5    chr5_7854228     ZBoe    A    C        0      0        2 
   5    chr5_7854228     ZGre    A    C        0      0        2 
   5    chr5_7854228     ZHar    A    C        0      0        2 
   5    chr5_7854228   Sample    A    C        1      2        2 
   5    chr5_7862119     AAsi    C    G        0      0        2 
   5    chr5_7862119     AKia    C    G        0      0        2 
   5    chr5_7862119     AOna    C    G        0      0        2 
   5    chr5_7862119     ASom    C    G        0      0        2 
   5    chr5_7862119     HCab    C    G        0      0        2 
   5    chr5_7862119     HPrz    C    G        0      0        2 
   5    chr5_7862119     ZBoe    C    G      0.5      1        2 
   5    chr5_7862119     ZGre    C    G        0      0        2 
   5    chr5_7862119     ZHar    C    G        0      0        2 
   5    chr5_7862119   Sample    C    G        0      0        2 
   5    chr5_7864175     AAsi    T    C      0.5      1        2 
   5    chr5_7864175     AKia    T    C        0      0        2 
   5    chr5_7864175     AOna    T    C        0      0        2 
   5    chr5_7864175     ASom    T    C        0      0        2 
   5    chr5_7864175     HCab    T    C        0      0        2 
   5    chr5_7864175     HPrz    T    C        0      0        2 
   5    chr5_7864175     ZBoe    T    C        0      0        2 
   5    chr5_7864175     ZGre    T    C        0      0        2 
   5    chr5_7864175     ZHar    T    C        0      0        2 
   5    chr5_7864175   Sample    T    C        0      0        2 
   5    chr5_7870420     AAsi    C    T        0      0        2 
   5    chr5_7870420     AKia    C    T        0      0        2 
   5    chr5_7870420     AOna    C    T        0      0        2 
   5    chr5_7870420     ASom    C    T        0      0        2 
   5    chr5_7870420     HCab    C    T        1      2        2 
   5    chr5_7870420     HPrz    C    T        1      2        2 
   5    chr5_7870420     ZBoe    C    T        0      0        2 
   5    chr5_7870420     ZGre    C    T        0      0        2 
   5    chr5_7870420     ZHar    C    T        0      0        2 
   5    chr5_7870420   Sample    C    T        1      2        2 
   5    chr5_7871170     AAsi    A    T        0      0        2 
   5    chr5_7871170     AKia    A    T        0      0        2 
   5    chr5_7871170     AOna    A    T        0      0        2 
   5    chr5_7871170     ASom    A    T        0      0        2 
   5    chr5_7871170     HCab    A    T        1      2        2 
   5    chr5_7871170     HPrz    A    T        1      2        2 
   5    chr5_7871170     ZBoe    A    T        0      0        2 
   5    chr5_7871170     ZGre    A    T        0      0        2 
   5    chr5_7871170     ZHar    A    T        0      0        2 
   5    chr5_7871170   Sample    A    T        1      2        2 
   5    chr5_7874183     AAsi    T    G        0      0        2 
   5    chr5_7874183     AKia    T    G        0      0        2 
   5    chr5_7874183     AOna    T    G        1      2        2 
   5    chr5_7874183     ASom    T    G        0      0        2 
   5    chr5_7874183     HCab    T    G        0      0        2 
   5    chr5_7874183     HPrz    T    G        0      0        2 
   5    chr5_7874183     ZBoe    T    G        0      0        2 
   5    chr5_7874183     ZGre    T    G        0      0        2 
   5    chr5_7874183     ZHar    T    G        0      0        2 
   5    chr5_7874183   Sample    T    G        0      0        2 
   5    chr5_7886503     AAsi    A    G        0      0        2 
   5    chr5_7886503     AKia    A    G        0      0        2 
   5    chr5_7886503     AOna    A    G      0.5      1        2 
   5    chr5_7886503     ASom    A    G        0      0        2 
   5    chr5_7886503     HCab    A    G        0      0        2 
   5    chr5_7886503     HPrz    A    G        0      0        2 
   5    chr5_7886503     ZBoe    A    G        0      0        2 
   5    chr5_7886503     ZGre    A    G        0      0        2 
   5    chr5_7886503     ZHar    A    G        0      0        2 
   5    chr5_7886503   Sample    A    G        0      0        2 
   5    chr5_7887008     AAsi    C    G        0      0        2 
   5    chr5_7887008     AKia    C    G        0      0        2 
   5    chr5_7887008     AOna    C    G        0      0        2 
   5    chr5_7887008     ASom    C    G        0      0        2 
   5    chr5_7887008     HCab    C    G        0      0        2 
   5    chr5_7887008     HPrz    C    G        0      0        2 
   5    chr5_7887008     ZBoe    C    G        0      0        2 
   5    chr5_7887008     ZGre    C    G        1      2        2 
   5    chr5_7887008     ZHar    C    G        0      0        2 
   5    chr5_7887008   Sample    C    G        0      0        2 
   5    chr5_7892896     AAsi    A    C        0      0        2 
   5    chr5_7892896     AKia    A    C        0      0        2 
   5    chr5_7892896     AOna    A    C        0      0        2 
   5    chr5_7892896     ASom    A    C        0      0        2 
   5    chr5_7892896     HCab    A    C      0.5      1        2 
   5    chr5_7892896     HPrz    A    C      0.5      1        2 
   5    chr5_7892896     ZBoe    A    C        0      0        2 
   5    chr5_7892896     ZGre    A    C        0      0        2 
   5    chr5_7892896     ZHar    A    C        0      0        2 
   5    chr5_7892896   Sample    A    C        1      2        2 
   5    chr5_7901560     AAsi    T    C        1      2        2 
   5    chr5_7901560     AKia    T    C        0      0        2 
   5    chr5_7901560     AOna    T    C        0      0        2 
   5    chr5_7901560     ASom    T    C        1      2        2 
   5    chr5_7901560     HCab    T    C        0      0        2 
   5    chr5_7901560     HPrz    T    C        0      0        2 
   5    chr5_7901560     ZBoe    T    C        0      0        2 
   5    chr5_7901560     ZGre    T    C        0      0        2 
   5    chr5_7901560     ZHar    T    C        0      0        2 
   5    chr5_7901560   Sample    T    C        0      0        2 
   5    chr5_7914515     AAsi    G    A      0.5      1        2 
   5    chr5_7914515     AKia    G    A        0      0        2 
   5    chr5_7914515     AOna    G    A        0      0        2 
   5    chr5_7914515     ASom    G    A        1      2        2 
   5    chr5_7914515     HCab    G    A        0      0        2 
   5    chr5_7914515     HPrz    G    A        0      0        2 
   5    chr5_7914515     ZBoe    G    A        0      0        2 
   5    chr5_7914515     ZGre    G    A        0      0        2 
   5    chr5_7914515     ZHar    G    A        0      0        2 
   5    chr5_7914515   Sample    G    A        0      0        2 
   5    chr5_7921705     AAsi    G    C        0      0        2 
   5    chr5_7921705     AKia    G    C        0      0        2 
   5    chr5_7921705     AOna    G    C        0      0        2 
   5    chr5_7921705     ASom    G    C        0      0        2 
   5    chr5_7921705     HCab    G    C        1      2        2 
   5    chr5_7921705     HPrz    G    C        1      2        2 
   5    chr5_7921705     ZBoe    G    C        0      0        2 
   5    chr5_7921705     ZGre    G    C        0      0        2 
   5    chr5_7921705     ZHar    G    C        0      0        2 
   5    chr5_7921705   Sample    G    C        1      2        2 
   5    chr5_7940031     AAsi    G    T        0      0        2 
   5    chr5_7940031     AKia    G    T        0      0        2 
   5    chr5_7940031     AOna    G    T        0      0        2 
   5    chr5_7940031     ASom    G    T        0      0        2 
   5    chr5_7940031     HCab    G    T        1      2        2 
   5    chr5_7940031     HPrz    G    T        1      2        2 
   5    chr5_7940031     ZBoe    G    T        0      0        2 
   5    chr5_7940031     ZGre    G    T        0      0        2 
   5    chr5_7940031     ZHar    G    T        0      0        2 
   5    chr5_7940031   Sample    G    T        1      2        2 
   5    chr5_7940686     AAsi    C    T        0      0        2 
   5    chr5_7940686     AKia    C    T        0      0        2 
   5    chr5_7940686     AOna    C    T        0      0        2 
   5    chr5_7940686     ASom    C    T        0      0        2 
   5    chr5_7940686     HCab    C    T        1      2        2 
   5    chr5_7940686     HPrz    C    T        1      2        2 
   5    chr5_7940686     ZBoe    C    T        0      0        2 
   5    chr5_7940686     ZGre    C    T        0      0        2 
   5    chr5_7940686     ZHar    C    T        0      0        2 
   5    chr5_7940686   Sample    C    T        1      2        2 
   5    chr5_7944798     AAsi    T    C        0      0        2 
   5    chr5_7944798     AKia    T    C        0      0        2 
   5    chr5_7944798     AOna    T    C        0      0        2 
   5    chr5_7944798     ASom    T    C        0      0        2 
   5    chr5_7944798     HCab    T    C        1      2        2 
   5    chr5_7944798     HPrz    T    C        1      2        2 
   5    chr5_7944798     ZBoe    T    C        0      0        2 
   5    chr5_7944798     ZGre    T    C        0      0        2 
   5    chr5_7944798     ZHar    T    C        0      0        2 
   5    chr5_7944798   Sample    T    C        1      2        2 
   5    chr5_7946602     AAsi    G    A        0      0        2 
   5    chr5_7946602     AKia    G    A        0      0        2 
   5    chr5_7946602     AOna    G    A        0      0        2 
   5    chr5_7946602     ASom    G    A        0      0        2 
   5    chr5_7946602     HCab    G    A        1      2        2 
   5    chr5_7946602     HPrz    G    A        1      2        2 
   5    chr5_7946602     ZBoe    G    A        0      0        2 
   5    chr5_7946602     ZGre    G    A        0      0        2 
   5    chr5_7946602     ZHar    G    A        0      0        2 
   5    chr5_7946602   Sample    G    A        1      2        2 
   5    chr5_7957634     AAsi    G    T        0      0        2 
   5    chr5_7957634     AKia    G    T        1      2        2 
   5    chr5_7957634     AOna    G    T      0.5      1        2 
   5    chr5_7957634     ASom    G    T        0      0        2 
   5    chr5_7957634     HCab    G    T        0      0        2 
   5    chr5_7957634     HPrz    G    T        0      0        2 
   5    chr5_7957634     ZBoe    G    T        0      0        2 
   5    chr5_7957634     ZGre    G    T        0      0        2 
   5    chr5_7957634     ZHar    G    T        0      0        2 
   5    chr5_7957634   Sample    G    T        0      0        2 
   5    chr5_7964622     AAsi    C    G      0.5      1        2 
   5    chr5_7964622     AKia    C    G        0      0        2 
   5    chr5_7964622     AOna    C    G        0      0        2 
   5    chr5_7964622     ASom    C    G        1      2        2 
   5    chr5_7964622     HCab    C    G        0      0        2 
   5    chr5_7964622     HPrz    C    G        0      0        2 
   5    chr5_7964622     ZBoe    C    G        0      0        2 
   5    chr5_7964622     ZGre    C    G        0      0        2 
   5    chr5_7964622     ZHar    C    G        0      0        2 
   5    chr5_7964622   Sample    C    G        0      0        2 
   5    chr5_7965239     AAsi    T    C        0      0        2 
   5    chr5_7965239     AKia    T    C        0      0        2 
   5    chr5_7965239     AOna    T    C      0.5      1        2 
   5    chr5_7965239     ASom    T    C        0      0        2 
   5    chr5_7965239     HCab    T    C        0      0        2 
   5    chr5_7965239     HPrz    T    C        0      0        2 
   5    chr5_7965239     ZBoe    T    C        0      0        2 
   5    chr5_7965239     ZGre    T    C        0      0        2 
   5    chr5_7965239     ZHar    T    C        0      0        2 
   5    chr5_7965239   Sample    T    C        0      0        2 
   5    chr5_7978127     AAsi    T    C        0      0        2 
   5    chr5_7978127     AKia    T    C        0      0        2 
   5    chr5_7978127     AOna    T    C        0      0        2 
   5    chr5_7978127     ASom    T    C        1      2        2 
   5    chr5_7978127     HCab    T    C        0      0        2 
   5    chr5_7978127     HPrz    T    C        0      0        2 
   5    chr5_7978127     ZBoe    T    C        0      0        2 
   5    chr5_7978127     ZGre    T    C        0      0        2 
   5    chr5_7978127     ZHar    T    C        0      0        2 
   5    chr5_7978127   Sample    T    C        0      0        2 
   5    chr5_7980530     AAsi    G    A        0      0        2 
   5    chr5_7980530     AKia    G    A        0      0        2 
   5    chr5_7980530     AOna    G    A        0      0        2 
   5    chr5_7980530     ASom    G    A        0      0        2 
   5    chr5_7980530     HCab    G    A        1      2        2 
   5    chr5_7980530     HPrz    G    A        1      2        2 
   5    chr5_7980530     ZBoe    G    A        0      0        2 
   5    chr5_7980530     ZGre    G    A        0      0        2 
   5    chr5_7980530     ZHar    G    A        0      0        2 
   5    chr5_7980530   Sample    G    A        1      2        2 
   5    chr5_7985423     AAsi    G    T        0      0        2 
   5    chr5_7985423     AKia    G    T        0      0        2 
   5    chr5_7985423     AOna    G    T        0      0        2 
   5    chr5_7985423     ASom    G    T        0      0        2 
   5    chr5_7985423     HCab    G    T      0.5      1        2 
   5    chr5_7985423     HPrz    G    T      0.5      1        2 
   5    chr5_7985423     ZBoe    G    T        0      0        2 
   5    chr5_7985423     ZGre    G    T        0      0        2 
   5    chr5_7985423     ZHar    G    T        0      0        2 
   5    chr5_7985423   Sample    G    T        0      0        2 
   5    chr5_7994034     AAsi    T    C        0      0        2 
   5    chr5_7994034     AKia    T    C        0      0        2 
   5    chr5_7994034     AOna    T    C      0.5      1        2 
   5    chr5_7994034     ASom    T    C        0      0        2 
   5    chr5_7994034     HCab    T    C        0      0        2 
   5    chr5_7994034     HPrz    T    C        0      0        2 
   5    chr5_7994034     ZBoe    T    C        0      0        2 
   5    chr5_7994034     ZGre    T    C        0      0        2 
   5    chr5_7994034     ZHar    T    C        0      0        2 
   5    chr5_7994034   Sample    T    C        0      0        2 
   5    chr5_7994445     AAsi    C    G        0      0        2 
   5    chr5_7994445     AKia    C    G        0      0        2 
   5    chr5_7994445     AOna    C    G        0      0        2 
   5    chr5_7994445     ASom    C    G        0      0        2 
   5    chr5_7994445     HCab    C    G      0.5      1        2 
   5    chr5_7994445     HPrz    C    G        1      2        2 
   5    chr5_7994445     ZBoe    C    G        0      0        2 
   5    chr5_7994445     ZGre    C    G        0      0        2 
   5    chr5_7994445     ZHar    C    G        0      0        2 
   5    chr5_7994445   Sample    C    G        1      2        2 
   5    chr5_7996278     AAsi    T    C        0      0        2 
   5    chr5_7996278     AKia    T    C      0.5      1        2 
   5    chr5_7996278     AOna    T    C        0      0        2 
   5    chr5_7996278     ASom    T    C        0      0        2 
   5    chr5_7996278     HCab    T    C        0      0        2 
   5    chr5_7996278     HPrz    T    C        0      0        2 
   5    chr5_7996278     ZBoe    T    C        0      0        2 
   5    chr5_7996278     ZGre    T    C        0      0        2 
   5    chr5_7996278     ZHar    T    C        0      0        2 
   5    chr5_7996278   Sample    T    C        0      0        2 
   5    chr5_8002417     AAsi    T    G        0      0        2 
   5    chr5_8002417     AKia    T    G        0      0        2 
   5    chr5_8002417     AOna    T    G        0      0        2 
   5    chr5_8002417     ASom    T    G        0      0        2 
   5    chr5_8002417     HCab    T    G        0      0        2 
   5    chr5_8002417     HPrz    T    G        0      0        2 
   5    chr5_8002417     ZBoe    T    G      0.5      1        2 
   5    chr5_8002417     ZGre    T    G        0      0        2 
   5    chr5_8002417     ZHar    T    G        0      0        2 
   5    chr5_8002417   Sample    T    G        0      0        2 
   5    chr5_8003332     AAsi    C    G        0      0        2 
   5    chr5_8003332     AKia    C    G        0      0        2 
   5    chr5_8003332     AOna    C    G        0      0        2 
   5    chr5_8003332     ASom    C    G        0      0        2 
   5    chr5_8003332     HCab    C    G        0      0        2 
   5    chr5_8003332     HPrz    C    G        0      0        2 
   5    chr5_8003332     ZBoe    C    G      0.5      1        2 
   5    chr5_8003332     ZGre    C    G        0      0        2 
   5    chr5_8003332     ZHar    C    G        0      0        2 
   5    chr5_8003332   Sample    C    G        0      0        2 
   5    chr5_8011885     AAsi    A    G        0      0        2 
   5    chr5_8011885     AKia    A    G        0      0        2 
   5    chr5_8011885     AOna    A    G        0      0        2 
   5    chr5_8011885     ASom    A    G        0      0        2 
   5    chr5_8011885     HCab    A    G        0      0        2 
   5    chr5_8011885     HPrz    A    G        0      0        2 
   5    chr5_8011885     ZBoe    A    G        1      2        2 
   5    chr5_8011885     ZGre    A    G        0      0        2 
   5    chr5_8011885     ZHar    A    G        0      0        2 
   5    chr5_8011885   Sample    A    G        0      0        2 
   5    chr5_8013194     AAsi    T    C        1      2        2 
   5    chr5_8013194     AKia    T    C        0      0        2 
   5    chr5_8013194     AOna    T    C        0      0        2 
   5    chr5_8013194     ASom    T    C        1      2        2 
   5    chr5_8013194     HCab    T    C        0      0        2 
   5    chr5_8013194     HPrz    T    C        0      0        2 
   5    chr5_8013194     ZBoe    T    C        0      0        2 
   5    chr5_8013194     ZGre    T    C        0      0        2 
   5    chr5_8013194     ZHar    T    C        0      0        2 
   5    chr5_8013194   Sample    T    C        0      0        2 
   5    chr5_8014790     AAsi    T    C        0      0        2 
   5    chr5_8014790     AKia    T    C        0      0        2 
   5    chr5_8014790     AOna    T    C      0.5      1        2 
   5    chr5_8014790     ASom    T    C        0      0        2 
   5    chr5_8014790     HCab    T    C        0      0        2 
   5    chr5_8014790     HPrz    T    C        0      0        2 
   5    chr5_8014790     ZBoe    T    C        0      0        2 
   5    chr5_8014790     ZGre    T    C        0      0        2 
   5    chr5_8014790     ZHar    T    C        0      0        2 
   5    chr5_8014790   Sample    T    C        0      0        2 
   5    chr5_8021528     AAsi    T    C        0      0        2 
   5    chr5_8021528     AKia    T    C        1      2        2 
   5    chr5_8021528     AOna    T    C        0      0        2 
   5    chr5_8021528     ASom    T    C        0      0        2 
   5    chr5_8021528     HCab    T    C        0      0        2 
   5    chr5_8021528     HPrz    T    C        0      0        2 
   5    chr5_8021528     ZBoe    T    C        0      0        2 
   5    chr5_8021528     ZGre    T    C        0      0        2 
   5    chr5_8021528     ZHar    T    C        0      0        2 
   5    chr5_8021528   Sample    T    C        0      0        2 
   5    chr5_8025802     AAsi    C    A        0      0        2 
   5    chr5_8025802     AKia    C    A        0      0        2 
   5    chr5_8025802     AOna    C    A        0      0        2 
   5    chr5_8025802     ASom    C    A        0      0        2 
   5    chr5_8025802     HCab    C    A        1      2        2 
   5    chr5_8025802     HPrz    C    A        1      2        2 
   5    chr5_8025802     ZBoe    C    A        0      0        2 
   5    chr5_8025802     ZGre    C    A        0      0        2 
   5    chr5_8025802     ZHar    C    A        0      0        2 
   5    chr5_8025802   Sample    C    A        1      2        2 
   5    chr5_8032734     AAsi    T    C        0      0        2 
   5    chr5_8032734     AKia    T    C        0      0        2 
   5    chr5_8032734     AOna    T    C        0      0        2 
   5    chr5_8032734     ASom    T    C        0      0        2 
   5    chr5_8032734     HCab    T    C        0      0        2 
   5    chr5_8032734     HPrz    T    C        0      0        2 
   5    chr5_8032734     ZBoe    T    C        0      0        2 
   5    chr5_8032734     ZGre    T    C      0.5      1        2 
   5    chr5_8032734     ZHar    T    C        0      0        2 
   5    chr5_8032734   Sample    T    C        0      0        2 
   5    chr5_8033038     AAsi    G    A        0      0        2 
   5    chr5_8033038     AKia    G    A        1      2        2 
   5    chr5_8033038     AOna    G    A        0      0        2 
   5    chr5_8033038     ASom    G    A        0      0        2 
   5    chr5_8033038     HCab    G    A        0      0        2 
   5    chr5_8033038     HPrz    G    A        0      0        2 
   5    chr5_8033038     ZBoe    G    A        0      0        2 
   5    chr5_8033038     ZGre    G    A        0      0        2 
   5    chr5_8033038     ZHar    G    A        0      0        2 
   5    chr5_8033038   Sample    G    A        0      0        2 
   5    chr5_8035091     AAsi    A    G        0      0        2 
   5    chr5_8035091     AKia    A    G      0.5      1        2 
   5    chr5_8035091     AOna    A    G        0      0        2 
   5    chr5_8035091     ASom    A    G        0      0        2 
   5    chr5_8035091     HCab    A    G        0      0        2 
   5    chr5_8035091     HPrz    A    G        0      0        2 
   5    chr5_8035091     ZBoe    A    G        0      0        2 
   5    chr5_8035091     ZGre    A    G        0      0        2 
   5    chr5_8035091     ZHar    A    G        0      0        2 
   5    chr5_8035091   Sample    A    G        0      0        2 
   5    chr5_8044434     AAsi    G    C        0      0        2 
   5    chr5_8044434     AKia    G    C        0      0        2 
   5    chr5_8044434     AOna    G    C        0      0        2 
   5    chr5_8044434     ASom    G    C        0      0        2 
   5    chr5_8044434     HCab    G    C        0      0        2 
   5    chr5_8044434     HPrz    G    C        0      0        2 
   5    chr5_8044434     ZBoe    G    C        0      0        2 
   5    chr5_8044434     ZGre    G    C      0.5      1        2 
   5    chr5_8044434     ZHar    G    C        0      0        2 
   5    chr5_8044434   Sample    G    C        0      0        2 
   5    chr5_8058416     AAsi    G    A        0      0        2 
   5    chr5_8058416     AKia    G    A        0      0        2 
   5    chr5_8058416     AOna    G    A        0      0        2 
   5    chr5_8058416     ASom    G    A        0      0        2 
   5    chr5_8058416     HCab    G    A        1      2        2 
   5    chr5_8058416     HPrz    G    A        1      2        2 
   5    chr5_8058416     ZBoe    G    A        0      0        2 
   5    chr5_8058416     ZGre    G    A        0      0        2 
   5    chr5_8058416     ZHar    G    A        0      0        2 
   5    chr5_8058416   Sample    G    A        1      2        2 
   5    chr5_8062729     AAsi    A    C        0      0        2 
   5    chr5_8062729     AKia    A    C        0      0        2 
   5    chr5_8062729     AOna    A    C        0      0        2 
   5    chr5_8062729     ASom    A    C        0      0        2 
   5    chr5_8062729     HCab    A    C        1      2        2 
   5    chr5_8062729     HPrz    A    C        1      2        2 
   5    chr5_8062729     ZBoe    A    C        0      0        2 
   5    chr5_8062729     ZGre    A    C        0      0        2 
   5    chr5_8062729     ZHar    A    C        0      0        2 
   5    chr5_8062729   Sample    A    C        1      2        2 
   5    chr5_8076354     AAsi    G    A        1      2        2 
   5    chr5_8076354     AKia    G    A        0      0        2 
   5    chr5_8076354     AOna    G    A        0      0        2 
   5    chr5_8076354     ASom    G    A        1      2        2 
   5    chr5_8076354     HCab    G    A        0      0        2 
   5    chr5_8076354     HPrz    G    A        0      0        2 
   5    chr5_8076354     ZBoe    G    A        0      0        2 
   5    chr5_8076354     ZGre    G    A        0      0        2 
   5    chr5_8076354     ZHar    G    A        0      0        2 
   5    chr5_8076354   Sample    G    A        0      0        2 
   5    chr5_8078141     AAsi    C    A        0      0        2 
   5    chr5_8078141     AKia    C    A        0      0        2 
   5    chr5_8078141     AOna    C    A        0      0        2 
   5    chr5_8078141     ASom    C    A        0      0        2 
   5    chr5_8078141     HCab    C    A        0      0        2 
   5    chr5_8078141     HPrz    C    A        0      0        2 
   5    chr5_8078141     ZBoe    C    A        0      0        2 
   5    chr5_8078141     ZGre    C    A        0      0        2 
   5    chr5_8078141     ZHar    C    A        1      2        2 
   5    chr5_8078141   Sample    C    A        0      0        2 
   5    chr5_8079552     AAsi    C    T        0      0        2 
   5    chr5_8079552     AKia    C    T        0      0        2 
   5    chr5_8079552     AOna    C    T        0      0        2 
   5    chr5_8079552     ASom    C    T        0      0        2 
   5    chr5_8079552     HCab    C    T        1      2        2 
   5    chr5_8079552     HPrz    C    T        1      2        2 
   5    chr5_8079552     ZBoe    C    T        0      0        2 
   5    chr5_8079552     ZGre    C    T        0      0        2 
   5    chr5_8079552     ZHar    C    T        0      0        2 
   5    chr5_8079552   Sample    C    T        1      2        2 
   5    chr5_8080269     AAsi    T    A        0      0        2 
   5    chr5_8080269     AKia    T    A        0      0        2 
   5    chr5_8080269     AOna    T    A        0      0        2 
   5    chr5_8080269     ASom    T    A        0      0        2 
   5    chr5_8080269     HCab    T    A        0      0        2 
   5    chr5_8080269     HPrz    T    A        0      0        2 
   5    chr5_8080269     ZBoe    T    A        0      0        2 
   5    chr5_8080269     ZGre    T    A        1      2        2 
   5    chr5_8080269     ZHar    T    A        0      0        2 
   5    chr5_8080269   Sample    T    A        0      0        2 
   5    chr5_8081701     AAsi    G    C        0      0        2 
   5    chr5_8081701     AKia    G    C        0      0        2 
   5    chr5_8081701     AOna    G    C        0      0        2 
   5    chr5_8081701     ASom    G    C        1      2        2 
   5    chr5_8081701     HCab    G    C        0      0        2 
   5    chr5_8081701     HPrz    G    C        0      0        2 
   5    chr5_8081701     ZBoe    G    C        0      0        2 
   5    chr5_8081701     ZGre    G    C        0      0        2 
   5    chr5_8081701     ZHar    G    C        0      0        2 
   5    chr5_8081701   Sample    G    C        0      0        2 
   5    chr5_8089126     AAsi    T    A        0      0        2 
   5    chr5_8089126     AKia    T    A        0      0        2 
   5    chr5_8089126     AOna    T    A      0.5      1        2 
   5    chr5_8089126     ASom    T    A        0      0        2 
   5    chr5_8089126     HCab    T    A        0      0        2 
   5    chr5_8089126     HPrz    T    A        0      0        2 
   5    chr5_8089126     ZBoe    T    A        0      0        2 
   5    chr5_8089126     ZGre    T    A        0      0        2 
   5    chr5_8089126     ZHar    T    A        0      0        2 
   5    chr5_8089126   Sample    T    A        0      0        2 
   5    chr5_8094761     AAsi    A    G        1      2        2 
   5    chr5_8094761     AKia    A    G        0      0        2 
   5    chr5_8094761     AOna    A    G        0      0        2 
   5    chr5_8094761     ASom    A    G        1      2        2 
   5    chr5_8094761     HCab    A    G        0      0        2 
   5    chr5_8094761     HPrz    A    G        0      0        2 
   5    chr5_8094761     ZBoe    A    G        0      0        2 
   5    chr5_8094761     ZGre    A    G        0      0        2 
   5    chr5_8094761     ZHar    A    G        0      0        2 
   5    chr5_8094761   Sample    A    G        0      0        2 
   5    chr5_8097179     AAsi    T    C        0      0        2 
   5    chr5_8097179     AKia    T    C        0      0        2 
   5    chr5_8097179     AOna    T    C        0      0        2 
   5    chr5_8097179     ASom    T    C        0      0        2 
   5    chr5_8097179     HCab    T    C        1      2        2 
   5    chr5_8097179     HPrz    T    C        1      2        2 
   5    chr5_8097179     ZBoe    T    C        0      0        2 
   5    chr5_8097179     ZGre    T    C        0      0        2 
   5    chr5_8097179     ZHar    T    C        0      0        2 
   5    chr5_8097179   Sample    T    C        1      2        2 
   5    chr5_8102029     AAsi    A    G        0      0        2 
   5    chr5_8102029     AKia    A    G        0      0        2 
   5    chr5_8102029     AOna    A    G        0      0        2 
   5    chr5_8102029     ASom    A    G        0      0        2 
   5    chr5_8102029     HCab    A    G        0      0        2 
   5    chr5_8102029     HPrz    A    G        0      0        2 
   5    chr5_8102029     ZBoe    A    G      0.5      1        2 
   5    chr5_8102029     ZGre    A    G        0      0        2 
   5    chr5_8102029     ZHar    A    G        0      0        2 
   5    chr5_8102029   Sample    A    G        0      0        2 
   5    chr5_8109512     AAsi    A    T        0      0        2 
   5    chr5_8109512     AKia    A    T        0      0        2 
   5    chr5_8109512     AOna    A    T        0      0        2 
   5    chr5_8109512     ASom    A    T        0      0        2 
   5    chr5_8109512     HCab    A    T        0      0        2 
   5    chr5_8109512     HPrz    A    T        0      0        2 
   5    chr5_8109512     ZBoe    A    T        0      0        2 
   5    chr5_8109512     ZGre    A    T        0      0        2 
   5    chr5_8109512     ZHar    A    T        1      2        2 
   5    chr5_8109512   Sample    A    T        0      0        2 
   5    chr5_8110936     AAsi    T    C        0      0        2 
   5    chr5_8110936     AKia    T    C        0      0        2 
   5    chr5_8110936     AOna    T    C        0      0        2 
   5    chr5_8110936     ASom    T    C        0      0        2 
   5    chr5_8110936     HCab    T    C        0      0        2 
   5    chr5_8110936     HPrz    T    C        0      0        2 
   5    chr5_8110936     ZBoe    T    C        0      0        2 
   5    chr5_8110936     ZGre    T    C        0      0        2 
   5    chr5_8110936     ZHar    T    C        1      2        2 
   5    chr5_8110936   Sample    T    C        0      0        2 
   5    chr5_8115062     AAsi    C    T        0      0        2 
   5    chr5_8115062     AKia    C    T        0      0        2 
   5    chr5_8115062     AOna    C    T        0      0        2 
   5    chr5_8115062     ASom    C    T        0      0        2 
   5    chr5_8115062     HCab    C    T        1      2        2 
   5    chr5_8115062     HPrz    C    T        1      2        2 
   5    chr5_8115062     ZBoe    C    T        0      0        2 
   5    chr5_8115062     ZGre    C    T        0      0        2 
   5    chr5_8115062     ZHar    C    T        0      0        2 
   5    chr5_8115062   Sample    C    T        1      2        2 
   5    chr5_8133015     AAsi    T    G        0      0        2 
   5    chr5_8133015     AKia    T    G        1      2        2 
   5    chr5_8133015     AOna    T    G        0      0        2 
   5    chr5_8133015     ASom    T    G        0      0        2 
   5    chr5_8133015     HCab    T    G        0      0        2 
   5    chr5_8133015     HPrz    T    G        0      0        2 
   5    chr5_8133015     ZBoe    T    G        0      0        2 
   5    chr5_8133015     ZGre    T    G        0      0        2 
   5    chr5_8133015     ZHar    T    G        0      0        2 
   5    chr5_8133015   Sample    T    G        0      0        2 
   5    chr5_8136182     AAsi    G    T        0      0        2 
   5    chr5_8136182     AKia    G    T        0      0        2 
   5    chr5_8136182     AOna    G    T        0      0        2 
   5    chr5_8136182     ASom    G    T        0      0        2 
   5    chr5_8136182     HCab    G    T        0      0        2 
   5    chr5_8136182     HPrz    G    T        0      0        2 
   5    chr5_8136182     ZBoe    G    T      0.5      1        2 
   5    chr5_8136182     ZGre    G    T        0      0        2 
   5    chr5_8136182     ZHar    G    T        0      0        2 
   5    chr5_8136182   Sample    G    T        0      0        2 
   5    chr5_8152708     AAsi    G    A        0      0        2 
   5    chr5_8152708     AKia    G    A        0      0        2 
   5    chr5_8152708     AOna    G    A        0      0        2 
   5    chr5_8152708     ASom    G    A        0      0        2 
   5    chr5_8152708     HCab    G    A        0      0        2 
   5    chr5_8152708     HPrz    G    A        0      0        2 
   5    chr5_8152708     ZBoe    G    A        0      0        2 
   5    chr5_8152708     ZGre    G    A        1      2        2 
   5    chr5_8152708     ZHar    G    A        0      0        2 
   5    chr5_8152708   Sample    G    A        0      0        2 
   5    chr5_8153191     AAsi    A    G        0      0        2 
   5    chr5_8153191     AKia    A    G        0      0        2 
   5    chr5_8153191     AOna    A    G      0.5      1        2 
   5    chr5_8153191     ASom    A    G        0      0        2 
   5    chr5_8153191     HCab    A    G        0      0        2 
   5    chr5_8153191     HPrz    A    G        0      0        2 
   5    chr5_8153191     ZBoe    A    G        0      0        2 
   5    chr5_8153191     ZGre    A    G        0      0        2 
   5    chr5_8153191     ZHar    A    G        0      0        2 
   5    chr5_8153191   Sample    A    G        0      0        2 
   5    chr5_8158796     AAsi    A    G        0      0        2 
   5    chr5_8158796     AKia    A    G        0      0        2 
   5    chr5_8158796     AOna    A    G        0      0        2 
   5    chr5_8158796     ASom    A    G        0      0        2 
   5    chr5_8158796     HCab    A    G        1      2        2 
   5    chr5_8158796     HPrz    A    G        1      2        2 
   5    chr5_8158796     ZBoe    A    G        0      0        2 
   5    chr5_8158796     ZGre    A    G        0      0        2 
   5    chr5_8158796     ZHar    A    G        0      0        2 
   5    chr5_8158796   Sample    A    G        1      2        2 
   5    chr5_8165749     AAsi    A    G        0      0        2 
   5    chr5_8165749     AKia    A    G        0      0        2 
   5    chr5_8165749     AOna    A    G        0      0        2 
   5    chr5_8165749     ASom    A    G        0      0        2 
   5    chr5_8165749     HCab    A    G        1      2        2 
   5    chr5_8165749     HPrz    A    G        1      2        2 
   5    chr5_8165749     ZBoe    A    G        0      0        2 
   5    chr5_8165749     ZGre    A    G        0      0        2 
   5    chr5_8165749     ZHar    A    G        0      0        2 
   5    chr5_8165749   Sample    A    G        1      2        2 
   5    chr5_8166139     AAsi    A    G        0      0        2 
   5    chr5_8166139     AKia    A    G        0      0        2 
   5    chr5_8166139     AOna    A    G        0      0        2 
   5    chr5_8166139     ASom    A    G        0      0        2 
   5    chr5_8166139     HCab    A    G        1      2        2 
   5    chr5_8166139     HPrz    A    G        1      2        2 
   5    chr5_8166139     ZBoe    A    G        0      0        2 
   5    chr5_8166139     ZGre    A    G        0      0        2 
   5    chr5_8166139     ZHar    A    G        0      0        2 
   5    chr5_8166139   Sample    A    G        1      2        2 
   5    chr5_8166347     AAsi    A    G        0      0        2 
   5    chr5_8166347     AKia    A    G        0      0        2 
   5    chr5_8166347     AOna    A    G        0      0        2 
   5    chr5_8166347     ASom    A    G        0      0        2 
   5    chr5_8166347     HCab    A    G        1      2        2 
   5    chr5_8166347     HPrz    A    G        1      2        2 
   5    chr5_8166347     ZBoe    A    G        0      0        2 
   5    chr5_8166347     ZGre    A    G        0      0        2 
   5    chr5_8166347     ZHar    A    G        0      0        2 
   5    chr5_8166347   Sample    A    G        1      2        2 
   5    chr5_8167641     AAsi    G    T        0      0        2 
   5    chr5_8167641     AKia    G    T        0      0        2 
   5    chr5_8167641     AOna    G    T        0      0        2 
   5    chr5_8167641     ASom    G    T        0      0        2 
   5    chr5_8167641     HCab    G    T        1      2        2 
   5    chr5_8167641     HPrz    G    T        1      2        2 
   5    chr5_8167641     ZBoe    G    T        0      0        2 
   5    chr5_8167641     ZGre    G    T        0      0        2 
   5    chr5_8167641     ZHar    G    T        0      0        2 
   5    chr5_8167641   Sample    G    T        1      2        2 
   5    chr5_8173793     AAsi    C    T        1      2        2 
   5    chr5_8173793     AKia    C    T        1      2        2 
   5    chr5_8173793     AOna    C    T      0.5      1        2 
   5    chr5_8173793     ASom    C    T        1      2        2 
   5    chr5_8173793     HCab    C    T        0      0        2 
   5    chr5_8173793     HPrz    C    T        0      0        2 
   5    chr5_8173793     ZBoe    C    T        0      0        2 
   5    chr5_8173793     ZGre    C    T        0      0        2 
   5    chr5_8173793     ZHar    C    T        0      0        2 
   5    chr5_8173793   Sample    C    T        0      0        2 
   5    chr5_8174992     AAsi    C    T        0      0        2 
   5    chr5_8174992     AKia    C    T        0      0        2 
   5    chr5_8174992     AOna    C    T        0      0        2 
   5    chr5_8174992     ASom    C    T        0      0        2 
   5    chr5_8174992     HCab    C    T        1      2        2 
   5    chr5_8174992     HPrz    C    T        1      2        2 
   5    chr5_8174992     ZBoe    C    T        0      0        2 
   5    chr5_8174992     ZGre    C    T        0      0        2 
   5    chr5_8174992     ZHar    C    T        0      0        2 
   5    chr5_8174992   Sample    C    T        1      2        2 
   5    chr5_8176164     AAsi    G    A        0      0        2 
   5    chr5_8176164     AKia    G    A      0.5      1        2 
   5    chr5_8176164     AOna    G    A        0      0        2 
   5    chr5_8176164     ASom    G    A        0      0        2 
   5    chr5_8176164     HCab    G    A        0      0        2 
   5    chr5_8176164     HPrz    G    A        0      0        2 
   5    chr5_8176164     ZBoe    G    A        0      0        2 
   5    chr5_8176164     ZGre    G    A        0      0        2 
   5    chr5_8176164     ZHar    G    A        0      0        2 
   5    chr5_8176164   Sample    G    A        0      0        2 
   5    chr5_8180896     AAsi    C    A        0      0        2 
   5    chr5_8180896     AKia    C    A      0.5      1        2 
   5    chr5_8180896     AOna    C    A      0.5      1        2 
   5    chr5_8180896     ASom    C    A        0      0        2 
   5    chr5_8180896     HCab    C    A        0      0        2 
   5    chr5_8180896     HPrz    C    A        0      0        2 
   5    chr5_8180896     ZBoe    C    A        0      0        2 
   5    chr5_8180896     ZGre    C    A        0      0        2 
   5    chr5_8180896     ZHar    C    A        0      0        2 
   5    chr5_8180896   Sample    C    A        0      0        2 
   5    chr5_8186365     AAsi    T    C        0      0        2 
   5    chr5_8186365     AKia    T    C        0      0        2 
   5    chr5_8186365     AOna    T    C        0      0        2 
   5    chr5_8186365     ASom    T    C        0      0        2 
   5    chr5_8186365     HCab    T    C        1      2        2 
   5    chr5_8186365     HPrz    T    C        1      2        2 
   5    chr5_8186365     ZBoe    T    C        0      0        2 
   5    chr5_8186365     ZGre    T    C        0      0        2 
   5    chr5_8186365     ZHar    T    C        0      0        2 
   5    chr5_8186365   Sample    T    C        1      2        2 
   5    chr5_8186759     AAsi    A    G        0      0        2 
   5    chr5_8186759     AKia    A    G      0.5      1        2 
   5    chr5_8186759     AOna    A    G        0      0        2 
   5    chr5_8186759     ASom    A    G        0      0        2 
   5    chr5_8186759     HCab    A    G        0      0        2 
   5    chr5_8186759     HPrz    A    G        0      0        2 
   5    chr5_8186759     ZBoe    A    G        0      0        2 
   5    chr5_8186759     ZGre    A    G        0      0        2 
   5    chr5_8186759     ZHar    A    G        0      0        2 
   5    chr5_8186759   Sample    A    G        0      0        2 
   5    chr5_8188388     AAsi    C    T        0      0        2 
   5    chr5_8188388     AKia    C    T        0      0        2 
   5    chr5_8188388     AOna    C    T        0      0        2 
   5    chr5_8188388     ASom    C    T        0      0        2 
   5    chr5_8188388     HCab    C    T        1      2        2 
   5    chr5_8188388     HPrz    C    T        1      2        2 
   5    chr5_8188388     ZBoe    C    T        0      0        2 
   5    chr5_8188388     ZGre    C    T        0      0        2 
   5    chr5_8188388     ZHar    C    T        0      0        2 
   5    chr5_8188388   Sample    C    T        1      2        2 
   5    chr5_8189521     AAsi    C    T        0      0        2 
   5    chr5_8189521     AKia    C    T        0      0        2 
   5    chr5_8189521     AOna    C    T        0      0        2 
   5    chr5_8189521     ASom    C    T        0      0        2 
   5    chr5_8189521     HCab    C    T        0      0        2 
   5    chr5_8189521     HPrz    C    T        0      0        2 
   5    chr5_8189521     ZBoe    C    T        0      0        2 
   5    chr5_8189521     ZGre    C    T      0.5      1        2 
   5    chr5_8189521     ZHar    C    T        0      0        2 
   5    chr5_8189521   Sample    C    T        0      0        2 
   5    chr5_8192319     AAsi    G    T        0      0        2 
   5    chr5_8192319     AKia    G    T        0      0        2 
   5    chr5_8192319     AOna    G    T        0      0        2 
   5    chr5_8192319     ASom    G    T        0      0        2 
   5    chr5_8192319     HCab    G    T        0      0        2 
   5    chr5_8192319     HPrz    G    T        0      0        2 
   5    chr5_8192319     ZBoe    G    T        0      0        2 
   5    chr5_8192319     ZGre    G    T        0      0        2 
   5    chr5_8192319     ZHar    G    T      0.5      1        2 
   5    chr5_8192319   Sample    G    T        0      0        2 
   5    chr5_8198849     AAsi    A    T        0      0        2 
   5    chr5_8198849     AKia    A    T      0.5      1        2 
   5    chr5_8198849     AOna    A    T        0      0        2 
   5    chr5_8198849     ASom    A    T        0      0        2 
   5    chr5_8198849     HCab    A    T        0      0        2 
   5    chr5_8198849     HPrz    A    T        0      0        2 
   5    chr5_8198849     ZBoe    A    T        0      0        2 
   5    chr5_8198849     ZGre    A    T        0      0        2 
   5    chr5_8198849     ZHar    A    T        0      0        2 
   5    chr5_8198849   Sample    A    T        0      0        2 
   5    chr5_8205606     AAsi    T    C        0      0        2 
   5    chr5_8205606     AKia    T    C        0      0        2 
   5    chr5_8205606     AOna    T    C        0      0        2 
   5    chr5_8205606     ASom    T    C        0      0        2 
   5    chr5_8205606     HCab    T    C        0      0        2 
   5    chr5_8205606     HPrz    T    C        0      0        2 
   5    chr5_8205606     ZBoe    T    C        0      0        2 
   5    chr5_8205606     ZGre    T    C        0      0        2 
   5    chr5_8205606     ZHar    T    C        1      2        2 
   5    chr5_8205606   Sample    T    C        0      0        2 
   5    chr5_8209299     AAsi    C    T        0      0        2 
   5    chr5_8209299     AKia    C    T        0      0        2 
   5    chr5_8209299     AOna    C    T        0      0        2 
   5    chr5_8209299     ASom    C    T        0      0        2 
   5    chr5_8209299     HCab    C    T        0      0        2 
   5    chr5_8209299     HPrz    C    T      0.5      1        2 
   5    chr5_8209299     ZBoe    C    T        0      0        2 
   5    chr5_8209299     ZGre    C    T        0      0        2 
   5    chr5_8209299     ZHar    C    T        0      0        2 
   5    chr5_8209299   Sample    C    T        0      0        2 
   5    chr5_8214417     AAsi    A    G        0      0        2 
   5    chr5_8214417     AKia    A    G        0      0        2 
   5    chr5_8214417     AOna    A    G      0.5      1        2 
   5    chr5_8214417     ASom    A    G        0      0        2 
   5    chr5_8214417     HCab    A    G        0      0        2 
   5    chr5_8214417     HPrz    A    G        0      0        2 
   5    chr5_8214417     ZBoe    A    G        0      0        2 
   5    chr5_8214417     ZGre    A    G        0      0        2 
   5    chr5_8214417     ZHar    A    G        0      0        2 
   5    chr5_8214417   Sample    A    G        0      0        2 
   5    chr5_8218681     AAsi    T    G        1      2        2 
   5    chr5_8218681     AKia    T    G        0      0        2 
   5    chr5_8218681     AOna    T    G        0      0        2 
   5    chr5_8218681     ASom    T    G        1      2        2 
   5    chr5_8218681     HCab    T    G        0      0        2 
   5    chr5_8218681     HPrz    T    G        0      0        2 
   5    chr5_8218681     ZBoe    T    G        0      0        2 
   5    chr5_8218681     ZGre    T    G        0      0        2 
   5    chr5_8218681     ZHar    T    G        0      0        2 
   5    chr5_8218681   Sample    T    G        0      0        2 
   5    chr5_8227257     AAsi    A    G        0      0        2 
   5    chr5_8227257     AKia    A    G        1      2        2 
   5    chr5_8227257     AOna    A    G        0      0        2 
   5    chr5_8227257     ASom    A    G        0      0        2 
   5    chr5_8227257     HCab    A    G        0      0        2 
   5    chr5_8227257     HPrz    A    G        0      0        2 
   5    chr5_8227257     ZBoe    A    G        0      0        2 
   5    chr5_8227257     ZGre    A    G        0      0        2 
   5    chr5_8227257     ZHar    A    G        0      0        2 
   5    chr5_8227257   Sample    A    G        0      0        2 
   5    chr5_8228113     AAsi    A    G        1      2        2 
   5    chr5_8228113     AKia    A    G        0      0        2 
   5    chr5_8228113     AOna    A    G        0      0        2 
   5    chr5_8228113     ASom    A    G        1      2        2 
   5    chr5_8228113     HCab    A    G        0      0        2 
   5    chr5_8228113     HPrz    A    G        0      0        2 
   5    chr5_8228113     ZBoe    A    G        0      0        2 
   5    chr5_8228113     ZGre    A    G        0      0        2 
   5    chr5_8228113     ZHar    A    G        0      0        2 
   5    chr5_8228113   Sample    A    G        0      0        2 
   5    chr5_8228862     AAsi    A    G        0      0        2 
   5    chr5_8228862     AKia    A    G        0      0        2 
   5    chr5_8228862     AOna    A    G        0      0        2 
   5    chr5_8228862     ASom    A    G        0      0        2 
   5    chr5_8228862     HCab    A    G        1      2        2 
   5    chr5_8228862     HPrz    A    G        1      2        2 
   5    chr5_8228862     ZBoe    A    G        0      0        2 
   5    chr5_8228862     ZGre    A    G        0      0        2 
   5    chr5_8228862     ZHar    A    G        0      0        2 
   5    chr5_8228862   Sample    A    G        1      2        2 
   5    chr5_8233198     AAsi    A    T        0      0        2 
   5    chr5_8233198     AKia    A    T        0      0        2 
   5    chr5_8233198     AOna    A    T        0      0        2 
   5    chr5_8233198     ASom    A    T        0      0        2 
   5    chr5_8233198     HCab    A    T        0      0        2 
   5    chr5_8233198     HPrz    A    T        0      0        2 
   5    chr5_8233198     ZBoe    A    T        0      0        2 
   5    chr5_8233198     ZGre    A    T        0      0        2 
   5    chr5_8233198     ZHar    A    T      0.5      1        2 
   5    chr5_8233198   Sample    A    T        0      0        2 
   5    chr5_8242818     AAsi    G    A        0      0        2 
   5    chr5_8242818     AKia    G    A        0      0        2 
   5    chr5_8242818     AOna    G    A        0      0        2 
   5    chr5_8242818     ASom    G    A        0      0        2 
   5    chr5_8242818     HCab    G    A        1      2        2 
   5    chr5_8242818     HPrz    G    A        1      2        2 
   5    chr5_8242818     ZBoe    G    A        0      0        2 
   5    chr5_8242818     ZGre    G    A        0      0        2 
   5    chr5_8242818     ZHar    G    A        0      0        2 
   5    chr5_8242818   Sample    G    A        1      2        2 
   5    chr5_8245042     AAsi    T    C        0      0        2 
   5    chr5_8245042     AKia    T    C        0      0        2 
   5    chr5_8245042     AOna    T    C        0      0        2 
   5    chr5_8245042     ASom    T    C        0      0        2 
   5    chr5_8245042     HCab    T    C        0      0        2 
   5    chr5_8245042     HPrz    T    C        0      0        2 
   5    chr5_8245042     ZBoe    T    C        1      2        2 
   5    chr5_8245042     ZGre    T    C        1      2        2 
   5    chr5_8245042     ZHar    T    C        0      0        2 
   5    chr5_8245042   Sample    T    C        0      0        2 
   5    chr5_8245918     AAsi    T    C      0.5      1        2 
   5    chr5_8245918     AKia    T    C        0      0        2 
   5    chr5_8245918     AOna    T    C        0      0        2 
   5    chr5_8245918     ASom    T    C        0      0        2 
   5    chr5_8245918     HCab    T    C        0      0        2 
   5    chr5_8245918     HPrz    T    C        0      0        2 
   5    chr5_8245918     ZBoe    T    C        0      0        2 
   5    chr5_8245918     ZGre    T    C        0      0        2 
   5    chr5_8245918     ZHar    T    C        0      0        2 
   5    chr5_8245918   Sample    T    C        0      0        2 
   5    chr5_8253793     AAsi    G    A        0      0        2 
   5    chr5_8253793     AKia    G    A        0      0        2 
   5    chr5_8253793     AOna    G    A        0      0        2 
   5    chr5_8253793     ASom    G    A        0      0        2 
   5    chr5_8253793     HCab    G    A        1      2        2 
   5    chr5_8253793     HPrz    G    A        1      2        2 
   5    chr5_8253793     ZBoe    G    A        0      0        2 
   5    chr5_8253793     ZGre    G    A        0      0        2 
   5    chr5_8253793     ZHar    G    A        0      0        2 
   5    chr5_8253793   Sample    G    A        1      2        2 
   5    chr5_8255713     AAsi    G    A        0      0        2 
   5    chr5_8255713     AKia    G    A      0.5      1        2 
   5    chr5_8255713     AOna    G    A        0      0        2 
   5    chr5_8255713     ASom    G    A        0      0        2 
   5    chr5_8255713     HCab    G    A        0      0        2 
   5    chr5_8255713     HPrz    G    A        0      0        2 
   5    chr5_8255713     ZBoe    G    A        0      0        2 
   5    chr5_8255713     ZGre    G    A        0      0        2 
   5    chr5_8255713     ZHar    G    A        0      0        2 
   5    chr5_8255713   Sample    G    A        0      0        2 
   5    chr5_8256255     AAsi    C    A      0.5      1        2 
   5    chr5_8256255     AKia    C    A        0      0        2 
   5    chr5_8256255     AOna    C    A        0      0        2 
   5    chr5_8256255     ASom    C    A        0      0        2 
   5    chr5_8256255     HCab    C    A        0      0        2 
   5    chr5_8256255     HPrz    C    A        0      0        2 
   5    chr5_8256255     ZBoe    C    A        0      0        2 
   5    chr5_8256255     ZGre    C    A        0      0        2 
   5    chr5_8256255     ZHar    C    A        0      0        2 
   5    chr5_8256255   Sample    C    A        0      0        2 
   5    chr5_8261938     AAsi    A    G        0      0        2 
   5    chr5_8261938     AKia    A    G        0      0        2 
   5    chr5_8261938     AOna    A    G        0      0        2 
   5    chr5_8261938     ASom    A    G        0      0        2 
   5    chr5_8261938     HCab    A    G        0      0        2 
   5    chr5_8261938     HPrz    A    G        0      0        2 
   5    chr5_8261938     ZBoe    A    G        0      0        2 
   5    chr5_8261938     ZGre    A    G        0      0        2 
   5    chr5_8261938     ZHar    A    G        1      2        2 
   5    chr5_8261938   Sample    A    G        0      0        2 
   5    chr5_8269245     AAsi    G    T        0      0        2 
   5    chr5_8269245     AKia    G    T        0      0        2 
   5    chr5_8269245     AOna    G    T        0      0        2 
   5    chr5_8269245     ASom    G    T        0      0        2 
   5    chr5_8269245     HCab    G    T        0      0        2 
   5    chr5_8269245     HPrz    G    T      0.5      1        2 
   5    chr5_8269245     ZBoe    G    T        0      0        2 
   5    chr5_8269245     ZGre    G    T        0      0        2 
   5    chr5_8269245     ZHar    G    T        0      0        2 
   5    chr5_8269245   Sample    G    T        0      0        2 
   5    chr5_8278652     AAsi    A    G      0.5      1        2 
   5    chr5_8278652     AKia    A    G        0      0        2 
   5    chr5_8278652     AOna    A    G        0      0        2 
   5    chr5_8278652     ASom    A    G        0      0        2 
   5    chr5_8278652     HCab    A    G        0      0        2 
   5    chr5_8278652     HPrz    A    G        0      0        2 
   5    chr5_8278652     ZBoe    A    G        0      0        2 
   5    chr5_8278652     ZGre    A    G        0      0        2 
   5    chr5_8278652     ZHar    A    G        0      0        2 
   5    chr5_8278652   Sample    A    G        0      0        2 
   5    chr5_8287297     AAsi    T    C        0      0        2 
   5    chr5_8287297     AKia    T    C        0      0        2 
   5    chr5_8287297     AOna    T    C        0      0        2 
   5    chr5_8287297     ASom    T    C        0      0        2 
   5    chr5_8287297     HCab    T    C        1      2        2 
   5    chr5_8287297     HPrz    T    C        1      2        2 
   5    chr5_8287297     ZBoe    T    C        0      0        2 
   5    chr5_8287297     ZGre    T    C        0      0        2 
   5    chr5_8287297     ZHar    T    C        0      0        2 
   5    chr5_8287297   Sample    T    C        1      2        2 
   5    chr5_8299587     AAsi    G    C        0      0        2 
   5    chr5_8299587     AKia    G    C        0      0        2 
   5    chr5_8299587     AOna    G    C        0      0        2 
   5    chr5_8299587     ASom    G    C        0      0        2 
   5    chr5_8299587     HCab    G    C        0      0        2 
   5    chr5_8299587     HPrz    G    C        0      0        2 
   5    chr5_8299587     ZBoe    G    C        0      0        2 
   5    chr5_8299587     ZGre    G    C        0      0        2 
   5    chr5_8299587     ZHar    G    C        1      2        2 
   5    chr5_8299587   Sample    G    C        0      0        2 
   5    chr5_8302970     AAsi    A    C        0      0        2 
   5    chr5_8302970     AKia    A    C        0      0        2 
   5    chr5_8302970     AOna    A    C        0      0        2 
   5    chr5_8302970     ASom    A    C        0      0        2 
   5    chr5_8302970     HCab    A    C        1      2        2 
   5    chr5_8302970     HPrz    A    C        1      2        2 
   5    chr5_8302970     ZBoe    A    C        0      0        2 
   5    chr5_8302970     ZGre    A    C        0      0        2 
   5    chr5_8302970     ZHar    A    C        0      0        2 
   5    chr5_8302970   Sample    A    C        1      2        2 
   5    chr5_8303098     AAsi    A    G        0      0        2 
   5    chr5_8303098     AKia    A    G        0      0        2 
   5    chr5_8303098     AOna    A    G      0.5      1        2 
   5    chr5_8303098     ASom    A    G        0      0        2 
   5    chr5_8303098     HCab    A    G        1      2        2 
   5    chr5_8303098     HPrz    A    G        1      2        2 
   5    chr5_8303098     ZBoe    A    G        0      0        2 
   5    chr5_8303098     ZGre    A    G        0      0        2 
   5    chr5_8303098     ZHar    A    G        0      0        2 
   5    chr5_8303098   Sample    A    G        1      2        2 
   5    chr5_8304992     AAsi    A    C        0      0        2 
   5    chr5_8304992     AKia    A    C        0      0        2 
   5    chr5_8304992     AOna    A    C        0      0        2 
   5    chr5_8304992     ASom    A    C        0      0        2 
   5    chr5_8304992     HCab    A    C      0.5      1        2 
   5    chr5_8304992     HPrz    A    C        0      0        2 
   5    chr5_8304992     ZBoe    A    C        0      0        2 
   5    chr5_8304992     ZGre    A    C        0      0        2 
   5    chr5_8304992     ZHar    A    C        0      0        2 
   5    chr5_8304992   Sample    A    C        1      2        2 
   5    chr5_8307834     AAsi    C    T        0      0        2 
   5    chr5_8307834     AKia    C    T        0      0        2 
   5    chr5_8307834     AOna    C    T        0      0        2 
   5    chr5_8307834     ASom    C    T        0      0        2 
   5    chr5_8307834     HCab    C    T        0      0        2 
   5    chr5_8307834     HPrz    C    T        0      0        2 
   5    chr5_8307834     ZBoe    C    T        0      0        2 
   5    chr5_8307834     ZGre    C    T        0      0        2 
   5    chr5_8307834     ZHar    C    T        1      2        2 
   5    chr5_8307834   Sample    C    T        0      0        2 
   5    chr5_8332677     AAsi    C    G        0      0        2 
   5    chr5_8332677     AKia    C    G        0      0        2 
   5    chr5_8332677     AOna    C    G      0.5      1        2 
   5    chr5_8332677     ASom    C    G        0      0        2 
   5    chr5_8332677     HCab    C    G        0      0        2 
   5    chr5_8332677     HPrz    C    G        0      0        2 
   5    chr5_8332677     ZBoe    C    G        0      0        2 
   5    chr5_8332677     ZGre    C    G        0      0        2 
   5    chr5_8332677     ZHar    C    G        0      0        2 
   5    chr5_8332677   Sample    C    G        0      0        2 
   5    chr5_8333151     AAsi    G    A        0      0        2 
   5    chr5_8333151     AKia    G    A        1      2        2 
   5    chr5_8333151     AOna    G    A      0.5      1        2 
   5    chr5_8333151     ASom    G    A        0      0        2 
   5    chr5_8333151     HCab    G    A        0      0        2 
   5    chr5_8333151     HPrz    G    A        0      0        2 
   5    chr5_8333151     ZBoe    G    A        0      0        2 
   5    chr5_8333151     ZGre    G    A        0      0        2 
   5    chr5_8333151     ZHar    G    A        0      0        2 
   5    chr5_8333151   Sample    G    A        0      0        2 
   5    chr5_8334261     AAsi    A    G        0      0        2 
   5    chr5_8334261     AKia    A    G        1      2        2 
   5    chr5_8334261     AOna    A    G      0.5      1        2 
   5    chr5_8334261     ASom    A    G        0      0        2 
   5    chr5_8334261     HCab    A    G        0      0        2 
   5    chr5_8334261     HPrz    A    G        0      0        2 
   5    chr5_8334261     ZBoe    A    G        0      0        2 
   5    chr5_8334261     ZGre    A    G        0      0        2 
   5    chr5_8334261     ZHar    A    G        0      0        2 
   5    chr5_8334261   Sample    A    G        0      0        2 
   5    chr5_8346924     AAsi    A    G      0.5      1        2 
   5    chr5_8346924     AKia    A    G        0      0        2 
   5    chr5_8346924     AOna    A    G        0      0        2 
   5    chr5_8346924     ASom    A    G        0      0        2 
   5    chr5_8346924     HCab    A    G        0      0        2 
   5    chr5_8346924     HPrz    A    G        0      0        2 
   5    chr5_8346924     ZBoe    A    G        0      0        2 
   5    chr5_8346924     ZGre    A    G        0      0        2 
   5    chr5_8346924     ZHar    A    G        0      0        2 
   5    chr5_8346924   Sample    A    G        0      0        2 
   5    chr5_8349236     AAsi    G    A        0      0        2 
   5    chr5_8349236     AKia    G    A        0      0        2 
   5    chr5_8349236     AOna    G    A        0      0        2 
   5    chr5_8349236     ASom    G    A        0      0        2 
   5    chr5_8349236     HCab    G    A        1      2        2 
   5    chr5_8349236     HPrz    G    A        1      2        2 
   5    chr5_8349236     ZBoe    G    A        0      0        2 
   5    chr5_8349236     ZGre    G    A        0      0        2 
   5    chr5_8349236     ZHar    G    A        0      0        2 
   5    chr5_8349236   Sample    G    A        1      2        2 
   5    chr5_8354803     AAsi    G    A        0      0        2 
   5    chr5_8354803     AKia    G    A        0      0        2 
   5    chr5_8354803     AOna    G    A        0      0        2 
   5    chr5_8354803     ASom    G    A        0      0        2 
   5    chr5_8354803     HCab    G    A        1      2        2 
   5    chr5_8354803     HPrz    G    A        1      2        2 
   5    chr5_8354803     ZBoe    G    A        0      0        2 
   5    chr5_8354803     ZGre    G    A        0      0        2 
   5    chr5_8354803     ZHar    G    A        0      0        2 
   5    chr5_8354803   Sample    G    A        1      2        2 
   5    chr5_8359393     AAsi    T    G        0      0        2 
   5    chr5_8359393     AKia    T    G        0      0        2 
   5    chr5_8359393     AOna    T    G        0      0        2 
   5    chr5_8359393     ASom    T    G        0      0        2 
   5    chr5_8359393     HCab    T    G        0      0        2 
   5    chr5_8359393     HPrz    T    G        0      0        2 
   5    chr5_8359393     ZBoe    T    G        0      0        2 
   5    chr5_8359393     ZGre    T    G      0.5      1        2 
   5    chr5_8359393     ZHar    T    G        0      0        2 
   5    chr5_8359393   Sample    T    G        0      0        2 
   5    chr5_8360976     AAsi    T    C        0      0        2 
   5    chr5_8360976     AKia    T    C        0      0        2 
   5    chr5_8360976     AOna    T    C        0      0        2 
   5    chr5_8360976     ASom    T    C        0      0        2 
   5    chr5_8360976     HCab    T    C        0      0        2 
   5    chr5_8360976     HPrz    T    C        0      0        2 
   5    chr5_8360976     ZBoe    T    C        0      0        2 
   5    chr5_8360976     ZGre    T    C      0.5      1        2 
   5    chr5_8360976     ZHar    T    C        0      0        2 
   5    chr5_8360976   Sample    T    C        0      0        2 
   5    chr5_8364738     AAsi    A    T        0      0        2 
   5    chr5_8364738     AKia    A    T        0      0        2 
   5    chr5_8364738     AOna    A    T        0      0        2 
   5    chr5_8364738     ASom    A    T        0      0        2 
   5    chr5_8364738     HCab    A    T        1      2        2 
   5    chr5_8364738     HPrz    A    T        1      2        2 
   5    chr5_8364738     ZBoe    A    T        0      0        2 
   5    chr5_8364738     ZGre    A    T        0      0        2 
   5    chr5_8364738     ZHar    A    T        0      0        2 
   5    chr5_8364738   Sample    A    T        1      2        2 
   5    chr5_8373566     AAsi    G    T        1      2        2 
   5    chr5_8373566     AKia    G    T        0      0        2 
   5    chr5_8373566     AOna    G    T        0      0        2 
   5    chr5_8373566     ASom    G    T        0      0        2 
   5    chr5_8373566     HCab    G    T        0      0        2 
   5    chr5_8373566     HPrz    G    T        0      0        2 
   5    chr5_8373566     ZBoe    G    T        0      0        2 
   5    chr5_8373566     ZGre    G    T        0      0        2 
   5    chr5_8373566     ZHar    G    T        0      0        2 
   5    chr5_8373566   Sample    G    T        0      0        2 
   5    chr5_8374012     AAsi    C    T        0      0        2 
   5    chr5_8374012     AKia    C    T        0      0        2 
   5    chr5_8374012     AOna    C    T        0      0        2 
   5    chr5_8374012     ASom    C    T        0      0        2 
   5    chr5_8374012     HCab    C    T        1      2        2 
   5    chr5_8374012     HPrz    C    T        1      2        2 
   5    chr5_8374012     ZBoe    C    T        0      0        2 
   5    chr5_8374012     ZGre    C    T        0      0        2 
   5    chr5_8374012     ZHar    C    T        0      0        2 
   5    chr5_8374012   Sample    C    T        1      2        2 
   5    chr5_8374060     AAsi    A    G        0      0        2 
   5    chr5_8374060     AKia    A    G        0      0        2 
   5    chr5_8374060     AOna    A    G        0      0        2 
   5    chr5_8374060     ASom    A    G        0      0        2 
   5    chr5_8374060     HCab    A    G        0      0        2 
   5    chr5_8374060     HPrz    A    G        0      0        2 
   5    chr5_8374060     ZBoe    A    G      0.5      1        2 
   5    chr5_8374060     ZGre    A    G        0      0        2 
   5    chr5_8374060     ZHar    A    G        0      0        2 
   5    chr5_8374060   Sample    A    G        0      0        2 
   5    chr5_8376954     AAsi    T    C        0      0        2 
   5    chr5_8376954     AKia    T    C        0      0        2 
   5    chr5_8376954     AOna    T    C        0      0        2 
   5    chr5_8376954     ASom    T    C        0      0        2 
   5    chr5_8376954     HCab    T    C        0      0        2 
   5    chr5_8376954     HPrz    T    C        0      0        2 
   5    chr5_8376954     ZBoe    T    C        0      0        2 
   5    chr5_8376954     ZGre    T    C        0      0        2 
   5    chr5_8376954     ZHar    T    C      0.5      1        2 
   5    chr5_8376954   Sample    T    C        0      0        2 
   5    chr5_8377357     AAsi    C    G        1      2        2 
   5    chr5_8377357     AKia    C    G        0      0        2 
   5    chr5_8377357     AOna    C    G        0      0        2 
   5    chr5_8377357     ASom    C    G        1      2        2 
   5    chr5_8377357     HCab    C    G        0      0        2 
   5    chr5_8377357     HPrz    C    G        0      0        2 
   5    chr5_8377357     ZBoe    C    G        0      0        2 
   5    chr5_8377357     ZGre    C    G        0      0        2 
   5    chr5_8377357     ZHar    C    G        0      0        2 
   5    chr5_8377357   Sample    C    G        0      0        2 
   5    chr5_8378185     AAsi    C    A        0      0        2 
   5    chr5_8378185     AKia    C    A        0      0        2 
   5    chr5_8378185     AOna    C    A      0.5      1        2 
   5    chr5_8378185     ASom    C    A        0      0        2 
   5    chr5_8378185     HCab    C    A        0      0        2 
   5    chr5_8378185     HPrz    C    A        0      0        2 
   5    chr5_8378185     ZBoe    C    A        0      0        2 
   5    chr5_8378185     ZGre    C    A        0      0        2 
   5    chr5_8378185     ZHar    C    A        0      0        2 
   5    chr5_8378185   Sample    C    A        0      0        2 
   5    chr5_8390583     AAsi    A    C        0      0        2 
   5    chr5_8390583     AKia    A    C        0      0        2 
   5    chr5_8390583     AOna    A    C        0      0        2 
   5    chr5_8390583     ASom    A    C        0      0        2 
   5    chr5_8390583     HCab    A    C      0.5      1        2 
   5    chr5_8390583     HPrz    A    C      0.5      1        2 
   5    chr5_8390583     ZBoe    A    C        0      0        2 
   5    chr5_8390583     ZGre    A    C        0      0        2 
   5    chr5_8390583     ZHar    A    C        0      0        2 
   5    chr5_8390583   Sample    A    C        0      0        2 
   5    chr5_8391306     AAsi    G    A        0      0        2 
   5    chr5_8391306     AKia    G    A        0      0        2 
   5    chr5_8391306     AOna    G    A        0      0        2 
   5    chr5_8391306     ASom    G    A        0      0        2 
   5    chr5_8391306     HCab    G    A        0      0        2 
   5    chr5_8391306     HPrz    G    A        0      0        2 
   5    chr5_8391306     ZBoe    G    A        0      0        2 
   5    chr5_8391306     ZGre    G    A      0.5      1        2 
   5    chr5_8391306     ZHar    G    A        0      0        2 
   5    chr5_8391306   Sample    G    A        0      0        2 
   5    chr5_8393168     AAsi    T    C        0      0        2 
   5    chr5_8393168     AKia    T    C        0      0        2 
   5    chr5_8393168     AOna    T    C        0      0        2 
   5    chr5_8393168     ASom    T    C        0      0        2 
   5    chr5_8393168     HCab    T    C        1      2        2 
   5    chr5_8393168     HPrz    T    C        1      2        2 
   5    chr5_8393168     ZBoe    T    C        0      0        2 
   5    chr5_8393168     ZGre    T    C        0      0        2 
   5    chr5_8393168     ZHar    T    C        0      0        2 
   5    chr5_8393168   Sample    T    C        1      2        2 
   5    chr5_8400284     AAsi    A    G        0      0        2 
   5    chr5_8400284     AKia    A    G        0      0        2 
   5    chr5_8400284     AOna    A    G      0.5      1        2 
   5    chr5_8400284     ASom    A    G        0      0        2 
   5    chr5_8400284     HCab    A    G        0      0        2 
   5    chr5_8400284     HPrz    A    G        0      0        2 
   5    chr5_8400284     ZBoe    A    G        0      0        2 
   5    chr5_8400284     ZGre    A    G        0      0        2 
   5    chr5_8400284     ZHar    A    G        0      0        2 
   5    chr5_8400284   Sample    A    G        0      0        2 
   5    chr5_8402025     AAsi    T    C        0      0        2 
   5    chr5_8402025     AKia    T    C        0      0        2 
   5    chr5_8402025     AOna    T    C        0      0        2 
   5    chr5_8402025     ASom    T    C        0      0        2 
   5    chr5_8402025     HCab    T    C        0      0        2 
   5    chr5_8402025     HPrz    T    C        0      0        2 
   5    chr5_8402025     ZBoe    T    C        1      2        2 
   5    chr5_8402025     ZGre    T    C        0      0        2 
   5    chr5_8402025     ZHar    T    C        1      2        2 
   5    chr5_8402025   Sample    T    C        0      0        2 
   5    chr5_8405116     AAsi    A    C        0      0        2 
   5    chr5_8405116     AKia    A    C        0      0        2 
   5    chr5_8405116     AOna    A    C        0      0        2 
   5    chr5_8405116     ASom    A    C        0      0        2 
   5    chr5_8405116     HCab    A    C        0      0        2 
   5    chr5_8405116     HPrz    A    C        0      0        2 
   5    chr5_8405116     ZBoe    A    C        0      0        2 
   5    chr5_8405116     ZGre    A    C        0      0        2 
   5    chr5_8405116     ZHar    A    C      0.5      1        2 
   5    chr5_8405116   Sample    A    C        0      0        2 
   5    chr5_8412251     AAsi    G    C        0      0        2 
   5    chr5_8412251     AKia    G    C        0      0        2 
   5    chr5_8412251     AOna    G    C        0      0        2 
   5    chr5_8412251     ASom    G    C        1      2        2 
   5    chr5_8412251     HCab    G    C        0      0        2 
   5    chr5_8412251     HPrz    G    C        0      0        2 
   5    chr5_8412251     ZBoe    G    C        0      0        2 
   5    chr5_8412251     ZGre    G    C        0      0        2 
   5    chr5_8412251     ZHar    G    C        0      0        2 
   5    chr5_8412251   Sample    G    C        0      0        2 
   5    chr5_8415563     AAsi    A    C        0      0        2 
   5    chr5_8415563     AKia    A    C        0      0        2 
   5    chr5_8415563     AOna    A    C        0      0        2 
   5    chr5_8415563     ASom    A    C        0      0        2 
   5    chr5_8415563     HCab    A    C      0.5      1        2 
   5    chr5_8415563     HPrz    A    C        0      0        2 
   5    chr5_8415563     ZBoe    A    C        0      0        2 
   5    chr5_8415563     ZGre    A    C        0      0        2 
   5    chr5_8415563     ZHar    A    C        0      0        2 
   5    chr5_8415563   Sample    A    C        0      0        2 
   5    chr5_8418852     AAsi    A    T        0      0        2 
   5    chr5_8418852     AKia    A    T        0      0        2 
   5    chr5_8418852     AOna    A    T      0.5      1        2 
   5    chr5_8418852     ASom    A    T        0      0        2 
   5    chr5_8418852     HCab    A    T        0      0        2 
   5    chr5_8418852     HPrz    A    T        0      0        2 
   5    chr5_8418852     ZBoe    A    T        0      0        2 
   5    chr5_8418852     ZGre    A    T        0      0        2 
   5    chr5_8418852     ZHar    A    T        0      0        2 
   5    chr5_8418852   Sample    A    T        0      0        2 
   5    chr5_8430164     AAsi    T    C        0      0        2 
   5    chr5_8430164     AKia    T    C        0      0        2 
   5    chr5_8430164     AOna    T    C        0      0        2 
   5    chr5_8430164     ASom    T    C        0      0        2 
   5    chr5_8430164     HCab    T    C        1      2        2 
   5    chr5_8430164     HPrz    T    C        1      2        2 
   5    chr5_8430164     ZBoe    T    C        0      0        2 
   5    chr5_8430164     ZGre    T    C        0      0        2 
   5    chr5_8430164     ZHar    T    C        0      0        2 
   5    chr5_8430164   Sample    T    C        1      2        2 
   5    chr5_8436784     AAsi    G    A      0.5      1        2 
   5    chr5_8436784     AKia    G    A        0      0        2 
   5    chr5_8436784     AOna    G    A        0      0        2 
   5    chr5_8436784     ASom    G    A        0      0        2 
   5    chr5_8436784     HCab    G    A        0      0        2 
   5    chr5_8436784     HPrz    G    A        0      0        2 
   5    chr5_8436784     ZBoe    G    A        0      0        2 
   5    chr5_8436784     ZGre    G    A        0      0        2 
   5    chr5_8436784     ZHar    G    A        0      0        2 
   5    chr5_8436784   Sample    G    A        0      0        2 
   5    chr5_8443612     AAsi    T    G        0      0        2 
   5    chr5_8443612     AKia    T    G        0      0        2 
   5    chr5_8443612     AOna    T    G        0      0        2 
   5    chr5_8443612     ASom    T    G        0      0        2 
   5    chr5_8443612     HCab    T    G        0      0        2 
   5    chr5_8443612     HPrz    T    G        0      0        2 
   5    chr5_8443612     ZBoe    T    G      0.5      1        2 
   5    chr5_8443612     ZGre    T    G        0      0        2 
   5    chr5_8443612     ZHar    T    G        0      0        2 
   5    chr5_8443612   Sample    T    G        0      0        2 
   5    chr5_8443675     AAsi    T    C        0      0        2 
   5    chr5_8443675     AKia    T    C        1      2        2 
   5    chr5_8443675     AOna    T    C        0      0        2 
   5    chr5_8443675     ASom    T    C        0      0        2 
   5    chr5_8443675     HCab    T    C        0      0        2 
   5    chr5_8443675     HPrz    T    C        0      0        2 
   5    chr5_8443675     ZBoe    T    C        0      0        2 
   5    chr5_8443675     ZGre    T    C        0      0        2 
   5    chr5_8443675     ZHar    T    C        0      0        2 
   5    chr5_8443675   Sample    T    C        0      0        2 
   5    chr5_8468090     AAsi    C    G        0      0        2 
   5    chr5_8468090     AKia    C    G        0      0        2 
   5    chr5_8468090     AOna    C    G        0      0        2 
   5    chr5_8468090     ASom    C    G        0      0        2 
   5    chr5_8468090     HCab    C    G        1      2        2 
   5    chr5_8468090     HPrz    C    G        1      2        2 
   5    chr5_8468090     ZBoe    C    G        0      0        2 
   5    chr5_8468090     ZGre    C    G        0      0        2 
   5    chr5_8468090     ZHar    C    G        0      0        2 
   5    chr5_8468090   Sample    C    G        1      2        2 
   5    chr5_8483460     AAsi    C    A        0      0        2 
   5    chr5_8483460     AKia    C    A        0      0        2 
   5    chr5_8483460     AOna    C    A        0      0        2 
   5    chr5_8483460     ASom    C    A        0      0        2 
   5    chr5_8483460     HCab    C    A        0      0        2 
   5    chr5_8483460     HPrz    C    A        0      0        2 
   5    chr5_8483460     ZBoe    C    A        0      0        2 
   5    chr5_8483460     ZGre    C    A        1      2        2 
   5    chr5_8483460     ZHar    C    A        0      0        2 
   5    chr5_8483460   Sample    C    A        0      0        2 
   5    chr5_8483992     AAsi    G    A        0      0        2 
   5    chr5_8483992     AKia    G    A        0      0        2 
   5    chr5_8483992     AOna    G    A        0      0        2 
   5    chr5_8483992     ASom    G    A        0      0        2 
   5    chr5_8483992     HCab    G    A        1      2        2 
   5    chr5_8483992     HPrz    G    A        1      2        2 
   5    chr5_8483992     ZBoe    G    A        0      0        2 
   5    chr5_8483992     ZGre    G    A        0      0        2 
   5    chr5_8483992     ZHar    G    A        0      0        2 
   5    chr5_8483992   Sample    G    A        1      2        2 
   5    chr5_8503211     AAsi    C    T        0      0        2 
   5    chr5_8503211     AKia    C    T        0      0        2 
   5    chr5_8503211     AOna    C    T        0      0        2 
   5    chr5_8503211     ASom    C    T        0      0        2 
   5    chr5_8503211     HCab    C    T        0      0        2 
   5    chr5_8503211     HPrz    C    T        0      0        2 
   5    chr5_8503211     ZBoe    C    T        0      0        2 
   5    chr5_8503211     ZGre    C    T        1      2        2 
   5    chr5_8503211     ZHar    C    T        0      0        2 
   5    chr5_8503211   Sample    C    T        0      0        2 
   5    chr5_8510888     AAsi    G    A        0      0        2 
   5    chr5_8510888     AKia    G    A        0      0        2 
   5    chr5_8510888     AOna    G    A        0      0        2 
   5    chr5_8510888     ASom    G    A        0      0        2 
   5    chr5_8510888     HCab    G    A        0      0        2 
   5    chr5_8510888     HPrz    G    A        0      0        2 
   5    chr5_8510888     ZBoe    G    A      0.5      1        2 
   5    chr5_8510888     ZGre    G    A        0      0        2 
   5    chr5_8510888     ZHar    G    A        0      0        2 
   5    chr5_8510888   Sample    G    A        0      0        2 
   5    chr5_8524493     AAsi    A    T        0      0        2 
   5    chr5_8524493     AKia    A    T        0      0        2 
   5    chr5_8524493     AOna    A    T        0      0        2 
   5    chr5_8524493     ASom    A    T        0      0        2 
   5    chr5_8524493     HCab    A    T        1      2        2 
   5    chr5_8524493     HPrz    A    T        1      2        2 
   5    chr5_8524493     ZBoe    A    T        0      0        2 
   5    chr5_8524493     ZGre    A    T        0      0        2 
   5    chr5_8524493     ZHar    A    T        0      0        2 
   5    chr5_8524493   Sample    A    T        1      2        2 
   5    chr5_8534840     AAsi    T    C      0.5      1        2 
   5    chr5_8534840     AKia    T    C        0      0        2 
   5    chr5_8534840     AOna    T    C      0.5      1        2 
   5    chr5_8534840     ASom    T    C        0      0        2 
   5    chr5_8534840     HCab    T    C        0      0        2 
   5    chr5_8534840     HPrz    T    C        0      0        2 
   5    chr5_8534840     ZBoe    T    C        0      0        2 
   5    chr5_8534840     ZGre    T    C        0      0        2 
   5    chr5_8534840     ZHar    T    C        0      0        2 
   5    chr5_8534840   Sample    T    C        0      0        2 
   5    chr5_8537083     AAsi    T    C        0      0        2 
   5    chr5_8537083     AKia    T    C        0      0        2 
   5    chr5_8537083     AOna    T    C        0      0        2 
   5    chr5_8537083     ASom    T    C        0      0        2 
   5    chr5_8537083     HCab    T    C        0      0        2 
   5    chr5_8537083     HPrz    T    C        0      0        2 
   5    chr5_8537083     ZBoe    T    C      0.5      1        2 
   5    chr5_8537083     ZGre    T    C        0      0        2 
   5    chr5_8537083     ZHar    T    C        1      2        2 
   5    chr5_8537083   Sample    T    C        0      0        2 
   5    chr5_8537353     AAsi    T    C        0      0        2 
   5    chr5_8537353     AKia    T    C        0      0        2 
   5    chr5_8537353     AOna    T    C        0      0        2 
   5    chr5_8537353     ASom    T    C        0      0        2 
   5    chr5_8537353     HCab    T    C        0      0        2 
   5    chr5_8537353     HPrz    T    C        0      0        2 
   5    chr5_8537353     ZBoe    T    C      0.5      1        2 
   5    chr5_8537353     ZGre    T    C        0      0        2 
   5    chr5_8537353     ZHar    T    C        0      0        2 
   5    chr5_8537353   Sample    T    C        0      0        2 
   5    chr5_8538633     AAsi    A    C        0      0        2 
   5    chr5_8538633     AKia    A    C        0      0        2 
   5    chr5_8538633     AOna    A    C        0      0        2 
   5    chr5_8538633     ASom    A    C        0      0        2 
   5    chr5_8538633     HCab    A    C        1      2        2 
   5    chr5_8538633     HPrz    A    C        1      2        2 
   5    chr5_8538633     ZBoe    A    C        0      0        2 
   5    chr5_8538633     ZGre    A    C        0      0        2 
   5    chr5_8538633     ZHar    A    C        0      0        2 
   5    chr5_8538633   Sample    A    C        1      2        2 
   5    chr5_8541109     AAsi    T    C        0      0        2 
   5    chr5_8541109     AKia    T    C        0      0        2 
   5    chr5_8541109     AOna    T    C        0      0        2 
   5    chr5_8541109     ASom    T    C        0      0        2 
   5    chr5_8541109     HCab    T    C        1      2        2 
   5    chr5_8541109     HPrz    T    C        1      2        2 
   5    chr5_8541109     ZBoe    T    C        0      0        2 
   5    chr5_8541109     ZGre    T    C        0      0        2 
   5    chr5_8541109     ZHar    T    C        0      0        2 
   5    chr5_8541109   Sample    T    C        1      2        2 
   5    chr5_8541944     AAsi    C    A        1      2        2 
   5    chr5_8541944     AKia    C    A        0      0        2 
   5    chr5_8541944     AOna    C    A        0      0        2 
   5    chr5_8541944     ASom    C    A        1      2        2 
   5    chr5_8541944     HCab    C    A        0      0        2 
   5    chr5_8541944     HPrz    C    A        0      0        2 
   5    chr5_8541944     ZBoe    C    A        0      0        2 
   5    chr5_8541944     ZGre    C    A        0      0        2 
   5    chr5_8541944     ZHar    C    A        0      0        2 
   5    chr5_8541944   Sample    C    A        0      0        2 
   5    chr5_8542969     AAsi    T    C        0      0        2 
   5    chr5_8542969     AKia    T    C        0      0        2 
   5    chr5_8542969     AOna    T    C        0      0        2 
   5    chr5_8542969     ASom    T    C        0      0        2 
   5    chr5_8542969     HCab    T    C        0      0        2 
   5    chr5_8542969     HPrz    T    C        0      0        2 
   5    chr5_8542969     ZBoe    T    C        0      0        2 
   5    chr5_8542969     ZGre    T    C        0      0        2 
   5    chr5_8542969     ZHar    T    C        1      2        2 
   5    chr5_8542969   Sample    T    C        0      0        2 
   5    chr5_8554859     AAsi    T    A        0      0        2 
   5    chr5_8554859     AKia    T    A        0      0        2 
   5    chr5_8554859     AOna    T    A        0      0        2 
   5    chr5_8554859     ASom    T    A        0      0        2 
   5    chr5_8554859     HCab    T    A        1      2        2 
   5    chr5_8554859     HPrz    T    A        1      2        2 
   5    chr5_8554859     ZBoe    T    A        0      0        2 
   5    chr5_8554859     ZGre    T    A        0      0        2 
   5    chr5_8554859     ZHar    T    A        0      0        2 
   5    chr5_8554859   Sample    T    A        1      2        2 
   5    chr5_8558431     AAsi    T    C        0      0        2 
   5    chr5_8558431     AKia    T    C        0      0        2 
   5    chr5_8558431     AOna    T    C        0      0        2 
   5    chr5_8558431     ASom    T    C        0      0        2 
   5    chr5_8558431     HCab    T    C        1      2        2 
   5    chr5_8558431     HPrz    T    C        1      2        2 
   5    chr5_8558431     ZBoe    T    C        0      0        2 
   5    chr5_8558431     ZGre    T    C        0      0        2 
   5    chr5_8558431     ZHar    T    C        0      0        2 
   5    chr5_8558431   Sample    T    C        1      2        2 
   5    chr5_8564159     AAsi    C    G        0      0        2 
   5    chr5_8564159     AKia    C    G        0      0        2 
   5    chr5_8564159     AOna    C    G        0      0        2 
   5    chr5_8564159     ASom    C    G        1      2        2 
   5    chr5_8564159     HCab    C    G        0      0        2 
   5    chr5_8564159     HPrz    C    G        0      0        2 
   5    chr5_8564159     ZBoe    C    G        0      0        2 
   5    chr5_8564159     ZGre    C    G        0      0        2 
   5    chr5_8564159     ZHar    C    G        0      0        2 
   5    chr5_8564159   Sample    C    G        0      0        2 
   5    chr5_8569763     AAsi    T    C        0      0        2 
   5    chr5_8569763     AKia    T    C        0      0        2 
   5    chr5_8569763     AOna    T    C      0.5      1        2 
   5    chr5_8569763     ASom    T    C        0      0        2 
   5    chr5_8569763     HCab    T    C        0      0        2 
   5    chr5_8569763     HPrz    T    C        0      0        2 
   5    chr5_8569763     ZBoe    T    C        0      0        2 
   5    chr5_8569763     ZGre    T    C        0      0        2 
   5    chr5_8569763     ZHar    T    C        0      0        2 
   5    chr5_8569763   Sample    T    C        0      0        2 
   5    chr5_8571707     AAsi    T    C        0      0        2 
   5    chr5_8571707     AKia    T    C        1      2        2 
   5    chr5_8571707     AOna    T    C        1      2        2 
   5    chr5_8571707     ASom    T    C        0      0        2 
   5    chr5_8571707     HCab    T    C        0      0        2 
   5    chr5_8571707     HPrz    T    C        0      0        2 
   5    chr5_8571707     ZBoe    T    C        0      0        2 
   5    chr5_8571707     ZGre    T    C        0      0        2 
   5    chr5_8571707     ZHar    T    C        0      0        2 
   5    chr5_8571707   Sample    T    C        0      0        2 
   5    chr5_8583935     AAsi    G    T        0      0        2 
   5    chr5_8583935     AKia    G    T        0      0        2 
   5    chr5_8583935     AOna    G    T        0      0        2 
   5    chr5_8583935     ASom    G    T        0      0        2 
   5    chr5_8583935     HCab    G    T        1      2        2 
   5    chr5_8583935     HPrz    G    T        1      2        2 
   5    chr5_8583935     ZBoe    G    T        0      0        2 
   5    chr5_8583935     ZGre    G    T        0      0        2 
   5    chr5_8583935     ZHar    G    T        0      0        2 
   5    chr5_8583935   Sample    G    T        1      2        2 
   5    chr5_8584286     AAsi    A    G        0      0        2 
   5    chr5_8584286     AKia    A    G      0.5      1        2 
   5    chr5_8584286     AOna    A    G        1      2        2 
   5    chr5_8584286     ASom    A    G        0      0        2 
   5    chr5_8584286     HCab    A    G        1      2        2 
   5    chr5_8584286     HPrz    A    G        1      2        2 
   5    chr5_8584286     ZBoe    A    G        0      0        2 
   5    chr5_8584286     ZGre    A    G        0      0        2 
   5    chr5_8584286     ZHar    A    G        0      0        2 
   5    chr5_8584286   Sample    A    G        1      2        2 
   5    chr5_8589263     AAsi    T    C        0      0        2 
   5    chr5_8589263     AKia    T    C        0      0        2 
   5    chr5_8589263     AOna    T    C        0      0        2 
   5    chr5_8589263     ASom    T    C        0      0        2 
   5    chr5_8589263     HCab    T    C        1      2        2 
   5    chr5_8589263     HPrz    T    C        1      2        2 
   5    chr5_8589263     ZBoe    T    C        0      0        2 
   5    chr5_8589263     ZGre    T    C        0      0        2 
   5    chr5_8589263     ZHar    T    C        0      0        2 
   5    chr5_8589263   Sample    T    C        1      2        2 
   5    chr5_8591854     AAsi    G    T        0      0        2 
   5    chr5_8591854     AKia    G    T        0      0        2 
   5    chr5_8591854     AOna    G    T      0.5      1        2 
   5    chr5_8591854     ASom    G    T        0      0        2 
   5    chr5_8591854     HCab    G    T        0      0        2 
   5    chr5_8591854     HPrz    G    T        0      0        2 
   5    chr5_8591854     ZBoe    G    T        0      0        2 
   5    chr5_8591854     ZGre    G    T        0      0        2 
   5    chr5_8591854     ZHar    G    T        0      0        2 
   5    chr5_8591854   Sample    G    T        0      0        2 
   5    chr5_8600828     AAsi    T    C        0      0        2 
   5    chr5_8600828     AKia    T    C      0.5      1        2 
   5    chr5_8600828     AOna    T    C        0      0        2 
   5    chr5_8600828     ASom    T    C        0      0        2 
   5    chr5_8600828     HCab    T    C        0      0        2 
   5    chr5_8600828     HPrz    T    C        0      0        2 
   5    chr5_8600828     ZBoe    T    C        0      0        2 
   5    chr5_8600828     ZGre    T    C        0      0        2 
   5    chr5_8600828     ZHar    T    C        0      0        2 
   5    chr5_8600828   Sample    T    C        0      0        2 
   5    chr5_8601310     AAsi    A    G        0      0        2 
   5    chr5_8601310     AKia    A    G        0      0        2 
   5    chr5_8601310     AOna    A    G        0      0        2 
   5    chr5_8601310     ASom    A    G        0      0        2 
   5    chr5_8601310     HCab    A    G        1      2        2 
   5    chr5_8601310     HPrz    A    G        1      2        2 
   5    chr5_8601310     ZBoe    A    G        0      0        2 
   5    chr5_8601310     ZGre    A    G        0      0        2 
   5    chr5_8601310     ZHar    A    G        0      0        2 
   5    chr5_8601310   Sample    A    G        1      2        2 
   5    chr5_8607835     AAsi    A    C        0      0        2 
   5    chr5_8607835     AKia    A    C        0      0        2 
   5    chr5_8607835     AOna    A    C      0.5      1        2 
   5    chr5_8607835     ASom    A    C        0      0        2 
   5    chr5_8607835     HCab    A    C        0      0        2 
   5    chr5_8607835     HPrz    A    C        0      0        2 
   5    chr5_8607835     ZBoe    A    C        0      0        2 
   5    chr5_8607835     ZGre    A    C        0      0        2 
   5    chr5_8607835     ZHar    A    C        0      0        2 
   5    chr5_8607835   Sample    A    C        0      0        2 
   5    chr5_8611139     AAsi    T    C        1      2        2 
   5    chr5_8611139     AKia    T    C        0      0        2 
   5    chr5_8611139     AOna    T    C        0      0        2 
   5    chr5_8611139     ASom    T    C        1      2        2 
   5    chr5_8611139     HCab    T    C        0      0        2 
   5    chr5_8611139     HPrz    T    C        0      0        2 
   5    chr5_8611139     ZBoe    T    C        1      2        2 
   5    chr5_8611139     ZGre    T    C        1      2        2 
   5    chr5_8611139     ZHar    T    C        1      2        2 
   5    chr5_8611139   Sample    T    C        0      0        2 
   5    chr5_8626327     AAsi    T    G        0      0        2 
   5    chr5_8626327     AKia    T    G        1      2        2 
   5    chr5_8626327     AOna    T    G        0      0        2 
   5    chr5_8626327     ASom    T    G        0      0        2 
   5    chr5_8626327     HCab    T    G        0      0        2 
   5    chr5_8626327     HPrz    T    G        0      0        2 
   5    chr5_8626327     ZBoe    T    G        0      0        2 
   5    chr5_8626327     ZGre    T    G        0      0        2 
   5    chr5_8626327     ZHar    T    G        0      0        2 
   5    chr5_8626327   Sample    T    G        0      0        2 
   5    chr5_8647532     AAsi    C    T        0      0        2 
   5    chr5_8647532     AKia    C    T        0      0        2 
   5    chr5_8647532     AOna    C    T        0      0        2 
   5    chr5_8647532     ASom    C    T        0      0        2 
   5    chr5_8647532     HCab    C    T        1      2        2 
   5    chr5_8647532     HPrz    C    T        1      2        2 
   5    chr5_8647532     ZBoe    C    T        0      0        2 
   5    chr5_8647532     ZGre    C    T        0      0        2 
   5    chr5_8647532     ZHar    C    T        0      0        2 
   5    chr5_8647532   Sample    C    T        1      2        2 
   5    chr5_8651274     AAsi    A    G        0      0        2 
   5    chr5_8651274     AKia    A    G        0      0        2 
   5    chr5_8651274     AOna    A    G        0      0        2 
   5    chr5_8651274     ASom    A    G        0      0        2 
   5    chr5_8651274     HCab    A    G        0      0        2 
   5    chr5_8651274     HPrz    A    G      0.5      1        2 
   5    chr5_8651274     ZBoe    A    G        0      0        2 
   5    chr5_8651274     ZGre    A    G        0      0        2 
   5    chr5_8651274     ZHar    A    G        0      0        2 
   5    chr5_8651274   Sample    A    G        0      0        2 
   5    chr5_8668620     AAsi    T    A        0      0        2 
   5    chr5_8668620     AKia    T    A        0      0        2 
   5    chr5_8668620     AOna    T    A        0      0        2 
   5    chr5_8668620     ASom    T    A        0      0        2 
   5    chr5_8668620     HCab    T    A        0      0        2 
   5    chr5_8668620     HPrz    T    A        0      0        2 
   5    chr5_8668620     ZBoe    T    A        0      0        2 
   5    chr5_8668620     ZGre    T    A        0      0        2 
   5    chr5_8668620     ZHar    T    A        1      2        2 
   5    chr5_8668620   Sample    T    A        0      0        2 
   5    chr5_8669508     AAsi    A    G        0      0        2 
   5    chr5_8669508     AKia    A    G        0      0        2 
   5    chr5_8669508     AOna    A    G        0      0        2 
   5    chr5_8669508     ASom    A    G        0      0        2 
   5    chr5_8669508     HCab    A    G        1      2        2 
   5    chr5_8669508     HPrz    A    G        1      2        2 
   5    chr5_8669508     ZBoe    A    G        0      0        2 
   5    chr5_8669508     ZGre    A    G        0      0        2 
   5    chr5_8669508     ZHar    A    G        0      0        2 
   5    chr5_8669508   Sample    A    G        1      2        2 
   5    chr5_8689750     AAsi    A    G        0      0        2 
   5    chr5_8689750     AKia    A    G        0      0        2 
   5    chr5_8689750     AOna    A    G        0      0        2 
   5    chr5_8689750     ASom    A    G        1      2        2 
   5    chr5_8689750     HCab    A    G        0      0        2 
   5    chr5_8689750     HPrz    A    G        0      0        2 
   5    chr5_8689750     ZBoe    A    G        0      0        2 
   5    chr5_8689750     ZGre    A    G        0      0        2 
   5    chr5_8689750     ZHar    A    G        0      0        2 
   5    chr5_8689750   Sample    A    G        0      0        2 
   5    chr5_8697994     AAsi    T    G      0.5      1        2 
   5    chr5_8697994     AKia    T    G        0      0        2 
   5    chr5_8697994     AOna    T    G        0      0        2 
   5    chr5_8697994     ASom    T    G        0      0        2 
   5    chr5_8697994     HCab    T    G        0      0        2 
   5    chr5_8697994     HPrz    T    G        0      0        2 
   5    chr5_8697994     ZBoe    T    G        0      0        2 
   5    chr5_8697994     ZGre    T    G        0      0        2 
   5    chr5_8697994     ZHar    T    G        0      0        2 
   5    chr5_8697994   Sample    T    G        0      0        2 
   5    chr5_8698861     AAsi    C    G        0      0        2 
   5    chr5_8698861     AKia    C    G        0      0        2 
   5    chr5_8698861     AOna    C    G        0      0        2 
   5    chr5_8698861     ASom    C    G        0      0        2 
   5    chr5_8698861     HCab    C    G        0      0        2 
   5    chr5_8698861     HPrz    C    G        0      0        2 
   5    chr5_8698861     ZBoe    C    G      0.5      1        2 
   5    chr5_8698861     ZGre    C    G        0      0        2 
   5    chr5_8698861     ZHar    C    G        0      0        2 
   5    chr5_8698861   Sample    C    G        0      0        2 
   5    chr5_8699298     AAsi    C    G        0      0        2 
   5    chr5_8699298     AKia    C    G        0      0        2 
   5    chr5_8699298     AOna    C    G        1      2        2 
   5    chr5_8699298     ASom    C    G        0      0        2 
   5    chr5_8699298     HCab    C    G        0      0        2 
   5    chr5_8699298     HPrz    C    G        0      0        2 
   5    chr5_8699298     ZBoe    C    G        0      0        2 
   5    chr5_8699298     ZGre    C    G        0      0        2 
   5    chr5_8699298     ZHar    C    G        0      0        2 
   5    chr5_8699298   Sample    C    G        0      0        2 
   5    chr5_8700008     AAsi    G    A        0      0        2 
   5    chr5_8700008     AKia    G    A        0      0        2 
   5    chr5_8700008     AOna    G    A        0      0        2 
   5    chr5_8700008     ASom    G    A        0      0        2 
   5    chr5_8700008     HCab    G    A        0      0        2 
   5    chr5_8700008     HPrz    G    A        0      0        2 
   5    chr5_8700008     ZBoe    G    A        0      0        2 
   5    chr5_8700008     ZGre    G    A        1      2        2 
   5    chr5_8700008     ZHar    G    A        0      0        2 
   5    chr5_8700008   Sample    G    A        0      0        2 
   5    chr5_8707106     AAsi    A    C        0      0        2 
   5    chr5_8707106     AKia    A    C        0      0        2 
   5    chr5_8707106     AOna    A    C        0      0        2 
   5    chr5_8707106     ASom    A    C        0      0        2 
   5    chr5_8707106     HCab    A    C        1      2        2 
   5    chr5_8707106     HPrz    A    C        1      2        2 
   5    chr5_8707106     ZBoe    A    C        0      0        2 
   5    chr5_8707106     ZGre    A    C        0      0        2 
   5    chr5_8707106     ZHar    A    C        0      0        2 
   5    chr5_8707106   Sample    A    C        1      2        2 
   5    chr5_8722501     AAsi    G    T      0.5      1        2 
   5    chr5_8722501     AKia    G    T        0      0        2 
   5    chr5_8722501     AOna    G    T        0      0        2 
   5    chr5_8722501     ASom    G    T        0      0        2 
   5    chr5_8722501     HCab    G    T        0      0        2 
   5    chr5_8722501     HPrz    G    T        0      0        2 
   5    chr5_8722501     ZBoe    G    T        0      0        2 
   5    chr5_8722501     ZGre    G    T        0      0        2 
   5    chr5_8722501     ZHar    G    T        0      0        2 
   5    chr5_8722501   Sample    G    T        0      0        2 
   5    chr5_8736844     AAsi    G    A        0      0        2 
   5    chr5_8736844     AKia    G    A        0      0        2 
   5    chr5_8736844     AOna    G    A        0      0        2 
   5    chr5_8736844     ASom    G    A        0      0        2 
   5    chr5_8736844     HCab    G    A        1      2        2 
   5    chr5_8736844     HPrz    G    A        1      2        2 
   5    chr5_8736844     ZBoe    G    A        0      0        2 
   5    chr5_8736844     ZGre    G    A        0      0        2 
   5    chr5_8736844     ZHar    G    A        0      0        2 
   5    chr5_8736844   Sample    G    A        1      2        2 
   5    chr5_8744127     AAsi    C    T        0      0        2 
   5    chr5_8744127     AKia    C    T        0      0        2 
   5    chr5_8744127     AOna    C    T        0      0        2 
   5    chr5_8744127     ASom    C    T        0      0        2 
   5    chr5_8744127     HCab    C    T        1      2        2 
   5    chr5_8744127     HPrz    C    T        1      2        2 
   5    chr5_8744127     ZBoe    C    T        0      0        2 
   5    chr5_8744127     ZGre    C    T        0      0        2 
   5    chr5_8744127     ZHar    C    T        0      0        2 
   5    chr5_8744127   Sample    C    T        1      2        2 
   5    chr5_8745916     AAsi    C    A        0      0        2 
   5    chr5_8745916     AKia    C    A        0      0        2 
   5    chr5_8745916     AOna    C    A        0      0        2 
   5    chr5_8745916     ASom    C    A        0      0        2 
   5    chr5_8745916     HCab    C    A        0      0        2 
   5    chr5_8745916     HPrz    C    A        0      0        2 
   5    chr5_8745916     ZBoe    C    A        0      0        2 
   5    chr5_8745916     ZGre    C    A        0      0        2 
   5    chr5_8745916     ZHar    C    A        1      2        2 
   5    chr5_8745916   Sample    C    A        0      0        2 
   5    chr5_8752843     AAsi    T    G        0      0        2 
   5    chr5_8752843     AKia    T    G        0      0        2 
   5    chr5_8752843     AOna    T    G        0      0        2 
   5    chr5_8752843     ASom    T    G        0      0        2 
   5    chr5_8752843     HCab    T    G        0      0        2 
   5    chr5_8752843     HPrz    T    G        0      0        2 
   5    chr5_8752843     ZBoe    T    G        0      0        2 
   5    chr5_8752843     ZGre    T    G        0      0        2 
   5    chr5_8752843     ZHar    T    G        1      2        2 
   5    chr5_8752843   Sample    T    G        0      0        2 
   5    chr5_8753889     AAsi    T    C        0      0        2 
   5    chr5_8753889     AKia    T    C        0      0        2 
   5    chr5_8753889     AOna    T    C        0      0        2 
   5    chr5_8753889     ASom    T    C        0      0        2 
   5    chr5_8753889     HCab    T    C        0      0        2 
   5    chr5_8753889     HPrz    T    C        0      0        2 
   5    chr5_8753889     ZBoe    T    C        0      0        2 
   5    chr5_8753889     ZGre    T    C      0.5      1        2 
   5    chr5_8753889     ZHar    T    C        0      0        2 
   5    chr5_8753889   Sample    T    C        0      0        2 
   5    chr5_8766894     AAsi    G    C        0      0        2 
   5    chr5_8766894     AKia    G    C        0      0        2 
   5    chr5_8766894     AOna    G    C        0      0        2 
   5    chr5_8766894     ASom    G    C        0      0        2 
   5    chr5_8766894     HCab    G    C        1      2        2 
   5    chr5_8766894     HPrz    G    C        1      2        2 
   5    chr5_8766894     ZBoe    G    C        0      0        2 
   5    chr5_8766894     ZGre    G    C        0      0        2 
   5    chr5_8766894     ZHar    G    C        0      0        2 
   5    chr5_8766894   Sample    G    C        1      2        2 
   5    chr5_8774155     AAsi    A    G        0      0        2 
   5    chr5_8774155     AKia    A    G        0      0        2 
   5    chr5_8774155     AOna    A    G      0.5      1        2 
   5    chr5_8774155     ASom    A    G        0      0        2 
   5    chr5_8774155     HCab    A    G        0      0        2 
   5    chr5_8774155     HPrz    A    G        0      0        2 
   5    chr5_8774155     ZBoe    A    G        0      0        2 
   5    chr5_8774155     ZGre    A    G        0      0        2 
   5    chr5_8774155     ZHar    A    G        0      0        2 
   5    chr5_8774155   Sample    A    G        0      0        2 
   5    chr5_8778153     AAsi    C    T        0      0        2 
   5    chr5_8778153     AKia    C    T        0      0        2 
   5    chr5_8778153     AOna    C    T        1      2        2 
   5    chr5_8778153     ASom    C    T        0      0        2 
   5    chr5_8778153     HCab    C    T        0      0        2 
   5    chr5_8778153     HPrz    C    T        0      0        2 
   5    chr5_8778153     ZBoe    C    T        0      0        2 
   5    chr5_8778153     ZGre    C    T        0      0        2 
   5    chr5_8778153     ZHar    C    T        0      0        2 
   5    chr5_8778153   Sample    C    T        0      0        2 
   5    chr5_8782128     AAsi    A    C        0      0        2 
   5    chr5_8782128     AKia    A    C        0      0        2 
   5    chr5_8782128     AOna    A    C        0      0        2 
   5    chr5_8782128     ASom    A    C        0      0        2 
   5    chr5_8782128     HCab    A    C        0      0        2 
   5    chr5_8782128     HPrz    A    C        0      0        2 
   5    chr5_8782128     ZBoe    A    C        0      0        2 
   5    chr5_8782128     ZGre    A    C        0      0        2 
   5    chr5_8782128     ZHar    A    C        1      2        2 
   5    chr5_8782128   Sample    A    C        0      0        2 
   5    chr5_8789362     AAsi    T    C        0      0        2 
   5    chr5_8789362     AKia    T    C        0      0        2 
   5    chr5_8789362     AOna    T    C        0      0        2 
   5    chr5_8789362     ASom    T    C        0      0        2 
   5    chr5_8789362     HCab    T    C        0      0        2 
   5    chr5_8789362     HPrz    T    C        0      0        2 
   5    chr5_8789362     ZBoe    T    C      0.5      1        2 
   5    chr5_8789362     ZGre    T    C        0      0        2 
   5    chr5_8789362     ZHar    T    C        0      0        2 
   5    chr5_8789362   Sample    T    C        0      0        2 
   5    chr5_8791815     AAsi    G    A        1      2        2 
   5    chr5_8791815     AKia    G    A        0      0        2 
   5    chr5_8791815     AOna    G    A        0      0        2 
   5    chr5_8791815     ASom    G    A        0      0        2 
   5    chr5_8791815     HCab    G    A        0      0        2 
   5    chr5_8791815     HPrz    G    A        0      0        2 
   5    chr5_8791815     ZBoe    G    A        0      0        2 
   5    chr5_8791815     ZGre    G    A        0      0        2 
   5    chr5_8791815     ZHar    G    A        0      0        2 
   5    chr5_8791815   Sample    G    A        0      0        2 
   5    chr5_8794315     AAsi    T    C        1      2        2 
   5    chr5_8794315     AKia    T    C        0      0        2 
   5    chr5_8794315     AOna    T    C        0      0        2 
   5    chr5_8794315     ASom    T    C        1      2        2 
   5    chr5_8794315     HCab    T    C        0      0        2 
   5    chr5_8794315     HPrz    T    C        0      0        2 
   5    chr5_8794315     ZBoe    T    C        0      0        2 
   5    chr5_8794315     ZGre    T    C        0      0        2 
   5    chr5_8794315     ZHar    T    C        0      0        2 
   5    chr5_8794315   Sample    T    C        0      0        2 
   5    chr5_8795805     AAsi    A    T        0      0        2 
   5    chr5_8795805     AKia    A    T        0      0        2 
   5    chr5_8795805     AOna    A    T      0.5      1        2 
   5    chr5_8795805     ASom    A    T        0      0        2 
   5    chr5_8795805     HCab    A    T        0      0        2 
   5    chr5_8795805     HPrz    A    T        0      0        2 
   5    chr5_8795805     ZBoe    A    T        0      0        2 
   5    chr5_8795805     ZGre    A    T        0      0        2 
   5    chr5_8795805     ZHar    A    T        0      0        2 
   5    chr5_8795805   Sample    A    T        0      0        2 
   5    chr5_8803388     AAsi    T    G        0      0        2 
   5    chr5_8803388     AKia    T    G        0      0        2 
   5    chr5_8803388     AOna    T    G        0      0        2 
   5    chr5_8803388     ASom    T    G        0      0        2 
   5    chr5_8803388     HCab    T    G        0      0        2 
   5    chr5_8803388     HPrz    T    G      0.5      1        2 
   5    chr5_8803388     ZBoe    T    G        0      0        2 
   5    chr5_8803388     ZGre    T    G        0      0        2 
   5    chr5_8803388     ZHar    T    G        0      0        2 
   5    chr5_8803388   Sample    T    G        0      0        2 
   5    chr5_8805188     AAsi    T    G        0      0        2 
   5    chr5_8805188     AKia    T    G        0      0        2 
   5    chr5_8805188     AOna    T    G        0      0        2 
   5    chr5_8805188     ASom    T    G        0      0        2 
   5    chr5_8805188     HCab    T    G        1      2        2 
   5    chr5_8805188     HPrz    T    G        1      2        2 
   5    chr5_8805188     ZBoe    T    G        0      0        2 
   5    chr5_8805188     ZGre    T    G        0      0        2 
   5    chr5_8805188     ZHar    T    G        0      0        2 
   5    chr5_8805188   Sample    T    G        1      2        2 
   5    chr5_8812074     AAsi    A    G        0      0        2 
   5    chr5_8812074     AKia    A    G        0      0        2 
   5    chr5_8812074     AOna    A    G        0      0        2 
   5    chr5_8812074     ASom    A    G        0      0        2 
   5    chr5_8812074     HCab    A    G        0      0        2 
   5    chr5_8812074     HPrz    A    G        0      0        2 
   5    chr5_8812074     ZBoe    A    G        1      2        2 
   5    chr5_8812074     ZGre    A    G        0      0        2 
   5    chr5_8812074     ZHar    A    G        0      0        2 
   5    chr5_8812074   Sample    A    G        0      0        2 
   5    chr5_8814498     AAsi    A    G        0      0        2 
   5    chr5_8814498     AKia    A    G        1      2        2 
   5    chr5_8814498     AOna    A    G        0      0        2 
   5    chr5_8814498     ASom    A    G        0      0        2 
   5    chr5_8814498     HCab    A    G        0      0        2 
   5    chr5_8814498     HPrz    A    G        0      0        2 
   5    chr5_8814498     ZBoe    A    G        0      0        2 
   5    chr5_8814498     ZGre    A    G        0      0        2 
   5    chr5_8814498     ZHar    A    G        0      0        2 
   5    chr5_8814498   Sample    A    G        0      0        2 
   5    chr5_8815365     AAsi    A    T        0      0        2 
   5    chr5_8815365     AKia    A    T        0      0        2 
   5    chr5_8815365     AOna    A    T        0      0        2 
   5    chr5_8815365     ASom    A    T        0      0        2 
   5    chr5_8815365     HCab    A    T        0      0        2 
   5    chr5_8815365     HPrz    A    T        0      0        2 
   5    chr5_8815365     ZBoe    A    T      0.5      1        2 
   5    chr5_8815365     ZGre    A    T        0      0        2 
   5    chr5_8815365     ZHar    A    T        0      0        2 
   5    chr5_8815365   Sample    A    T        0      0        2 
   5    chr5_8816287     AAsi    T    C        0      0        2 
   5    chr5_8816287     AKia    T    C        0      0        2 
   5    chr5_8816287     AOna    T    C        0      0        2 
   5    chr5_8816287     ASom    T    C        0      0        2 
   5    chr5_8816287     HCab    T    C        0      0        2 
   5    chr5_8816287     HPrz    T    C        0      0        2 
   5    chr5_8816287     ZBoe    T    C        0      0        2 
   5    chr5_8816287     ZGre    T    C        0      0        2 
   5    chr5_8816287     ZHar    T    C        1      2        2 
   5    chr5_8816287   Sample    T    C        0      0        2 
   5    chr5_8819003     AAsi    A    G        0      0        2 
   5    chr5_8819003     AKia    A    G        0      0        2 
   5    chr5_8819003     AOna    A    G        0      0        2 
   5    chr5_8819003     ASom    A    G        0      0        2 
   5    chr5_8819003     HCab    A    G        1      2        2 
   5    chr5_8819003     HPrz    A    G        1      2        2 
   5    chr5_8819003     ZBoe    A    G        0      0        2 
   5    chr5_8819003     ZGre    A    G        0      0        2 
   5    chr5_8819003     ZHar    A    G        0      0        2 
   5    chr5_8819003   Sample    A    G        1      2        2 
   5    chr5_8822609     AAsi    C    T        0      0        2 
   5    chr5_8822609     AKia    C    T        0      0        2 
   5    chr5_8822609     AOna    C    T        0      0        2 
   5    chr5_8822609     ASom    C    T        1      2        2 
   5    chr5_8822609     HCab    C    T        0      0        2 
   5    chr5_8822609     HPrz    C    T        0      0        2 
   5    chr5_8822609     ZBoe    C    T        0      0        2 
   5    chr5_8822609     ZGre    C    T        0      0        2 
   5    chr5_8822609     ZHar    C    T        0      0        2 
   5    chr5_8822609   Sample    C    T        0      0        2 
   5    chr5_8826196     AAsi    C    T        0      0        2 
   5    chr5_8826196     AKia    C    T        0      0        2 
   5    chr5_8826196     AOna    C    T        0      0        2 
   5    chr5_8826196     ASom    C    T        0      0        2 
   5    chr5_8826196     HCab    C    T        0      0        2 
   5    chr5_8826196     HPrz    C    T        0      0        2 
   5    chr5_8826196     ZBoe    C    T      0.5      1        2 
   5    chr5_8826196     ZGre    C    T        0      0        2 
   5    chr5_8826196     ZHar    C    T        0      0        2 
   5    chr5_8826196   Sample    C    T        0      0        2 
   5    chr5_8827175     AAsi    T    C        0      0        2 
   5    chr5_8827175     AKia    T    C        1      2        2 
   5    chr5_8827175     AOna    T    C        0      0        2 
   5    chr5_8827175     ASom    T    C        0      0        2 
   5    chr5_8827175     HCab    T    C        0      0        2 
   5    chr5_8827175     HPrz    T    C        0      0        2 
   5    chr5_8827175     ZBoe    T    C        0      0        2 
   5    chr5_8827175     ZGre    T    C        0      0        2 
   5    chr5_8827175     ZHar    T    C        0      0        2 
   5    chr5_8827175   Sample    T    C        0      0        2 
   5    chr5_8830731     AAsi    G    A        0      0        2 
   5    chr5_8830731     AKia    G    A        0      0        2 
   5    chr5_8830731     AOna    G    A        1      2        2 
   5    chr5_8830731     ASom    G    A        0      0        2 
   5    chr5_8830731     HCab    G    A        0      0        2 
   5    chr5_8830731     HPrz    G    A        0      0        2 
   5    chr5_8830731     ZBoe    G    A        0      0        2 
   5    chr5_8830731     ZGre    G    A        0      0        2 
   5    chr5_8830731     ZHar    G    A        0      0        2 
   5    chr5_8830731   Sample    G    A        0      0        2 
   5    chr5_8834970     AAsi    T    C        0      0        2 
   5    chr5_8834970     AKia    T    C        0      0        2 
   5    chr5_8834970     AOna    T    C      0.5      1        2 
   5    chr5_8834970     ASom    T    C        0      0        2 
   5    chr5_8834970     HCab    T    C        0      0        2 
   5    chr5_8834970     HPrz    T    C        0      0        2 
   5    chr5_8834970     ZBoe    T    C        0      0        2 
   5    chr5_8834970     ZGre    T    C        0      0        2 
   5    chr5_8834970     ZHar    T    C        0      0        2 
   5    chr5_8834970   Sample    T    C        0      0        2 
   5    chr5_8838090     AAsi    T    G        0      0        2 
   5    chr5_8838090     AKia    T    G        0      0        2 
   5    chr5_8838090     AOna    T    G        0      0        2 
   5    chr5_8838090     ASom    T    G        0      0        2 
   5    chr5_8838090     HCab    T    G        0      0        2 
   5    chr5_8838090     HPrz    T    G        0      0        2 
   5    chr5_8838090     ZBoe    T    G        0      0        2 
   5    chr5_8838090     ZGre    T    G        1      2        2 
   5    chr5_8838090     ZHar    T    G        0      0        2 
   5    chr5_8838090   Sample    T    G        0      0        2 
   5    chr5_8843386     AAsi    C    T        0      0        2 
   5    chr5_8843386     AKia    C    T        0      0        2 
   5    chr5_8843386     AOna    C    T      0.5      1        2 
   5    chr5_8843386     ASom    C    T        0      0        2 
   5    chr5_8843386     HCab    C    T        0      0        2 
   5    chr5_8843386     HPrz    C    T        0      0        2 
   5    chr5_8843386     ZBoe    C    T        0      0        2 
   5    chr5_8843386     ZGre    C    T        0      0        2 
   5    chr5_8843386     ZHar    C    T        0      0        2 
   5    chr5_8843386   Sample    C    T        0      0        2 
   5    chr5_8844899     AAsi    T    C        0      0        2 
   5    chr5_8844899     AKia    T    C        0      0        2 
   5    chr5_8844899     AOna    T    C        0      0        2 
   5    chr5_8844899     ASom    T    C        0      0        2 
   5    chr5_8844899     HCab    T    C        0      0        2 
   5    chr5_8844899     HPrz    T    C        0      0        2 
   5    chr5_8844899     ZBoe    T    C        0      0        2 
   5    chr5_8844899     ZGre    T    C        0      0        2 
   5    chr5_8844899     ZHar    T    C        1      2        2 
   5    chr5_8844899   Sample    T    C        1      2        2 
   5    chr5_8847481     AAsi    A    G        1      2        2 
   5    chr5_8847481     AKia    A    G        0      0        2 
   5    chr5_8847481     AOna    A    G        0      0        2 
   5    chr5_8847481     ASom    A    G        1      2        2 
   5    chr5_8847481     HCab    A    G        0      0        2 
   5    chr5_8847481     HPrz    A    G        0      0        2 
   5    chr5_8847481     ZBoe    A    G        0      0        2 
   5    chr5_8847481     ZGre    A    G        0      0        2 
   5    chr5_8847481     ZHar    A    G        0      0        2 
   5    chr5_8847481   Sample    A    G        0      0        2 
   5    chr5_8852759     AAsi    T    C        0      0        2 
   5    chr5_8852759     AKia    T    C        0      0        2 
   5    chr5_8852759     AOna    T    C        0      0        2 
   5    chr5_8852759     ASom    T    C        0      0        2 
   5    chr5_8852759     HCab    T    C        1      2        2 
   5    chr5_8852759     HPrz    T    C        1      2        2 
   5    chr5_8852759     ZBoe    T    C        0      0        2 
   5    chr5_8852759     ZGre    T    C        0      0        2 
   5    chr5_8852759     ZHar    T    C        0      0        2 
   5    chr5_8852759   Sample    T    C        1      2        2 
   5    chr5_8854751     AAsi    G    A        0      0        2 
   5    chr5_8854751     AKia    G    A        0      0        2 
   5    chr5_8854751     AOna    G    A        0      0        2 
   5    chr5_8854751     ASom    G    A        0      0        2 
   5    chr5_8854751     HCab    G    A        1      2        2 
   5    chr5_8854751     HPrz    G    A        1      2        2 
   5    chr5_8854751     ZBoe    G    A        0      0        2 
   5    chr5_8854751     ZGre    G    A        0      0        2 
   5    chr5_8854751     ZHar    G    A        0      0        2 
   5    chr5_8854751   Sample    G    A        1      2        2 
   5    chr5_8859868     AAsi    T    C        0      0        2 
   5    chr5_8859868     AKia    T    C        0      0        2 
   5    chr5_8859868     AOna    T    C        0      0        2 
   5    chr5_8859868     ASom    T    C        0      0        2 
   5    chr5_8859868     HCab    T    C        1      2        2 
   5    chr5_8859868     HPrz    T    C        1      2        2 
   5    chr5_8859868     ZBoe    T    C        0      0        2 
   5    chr5_8859868     ZGre    T    C        0      0        2 
   5    chr5_8859868     ZHar    T    C        0      0        2 
   5    chr5_8859868   Sample    T    C        1      2        2 
   5    chr5_8874933     AAsi    C    G        0      0        2 
   5    chr5_8874933     AKia    C    G        0      0        2 
   5    chr5_8874933     AOna    C    G        0      0        2 
   5    chr5_8874933     ASom    C    G        0      0        2 
   5    chr5_8874933     HCab    C    G        1      2        2 
   5    chr5_8874933     HPrz    C    G        1      2        2 
   5    chr5_8874933     ZBoe    C    G        0      0        2 
   5    chr5_8874933     ZGre    C    G        0      0        2 
   5    chr5_8874933     ZHar    C    G        0      0        2 
   5    chr5_8874933   Sample    C    G        1      2        2 
   5    chr5_8879533     AAsi    T    C        0      0        2 
   5    chr5_8879533     AKia    T    C        0      0        2 
   5    chr5_8879533     AOna    T    C        0      0        2 
   5    chr5_8879533     ASom    T    C        0      0        2 
   5    chr5_8879533     HCab    T    C        1      2        2 
   5    chr5_8879533     HPrz    T    C        1      2        2 
   5    chr5_8879533     ZBoe    T    C        0      0        2 
   5    chr5_8879533     ZGre    T    C        0      0        2 
   5    chr5_8879533     ZHar    T    C        0      0        2 
   5    chr5_8879533   Sample    T    C        1      2        2 
   5    chr5_8880676     AAsi    G    A        0      0        2 
   5    chr5_8880676     AKia    G    A        0      0        2 
   5    chr5_8880676     AOna    G    A        0      0        2 
   5    chr5_8880676     ASom    G    A        0      0        2 
   5    chr5_8880676     HCab    G    A        1      2        2 
   5    chr5_8880676     HPrz    G    A        1      2        2 
   5    chr5_8880676     ZBoe    G    A        0      0        2 
   5    chr5_8880676     ZGre    G    A        0      0        2 
   5    chr5_8880676     ZHar    G    A        0      0        2 
   5    chr5_8880676   Sample    G    A        1      2        2 
   5    chr5_8886698     AAsi    G    A        0      0        2 
   5    chr5_8886698     AKia    G    A        0      0        2 
   5    chr5_8886698     AOna    G    A        0      0        2 
   5    chr5_8886698     ASom    G    A        0      0        2 
   5    chr5_8886698     HCab    G    A        0      0        2 
   5    chr5_8886698     HPrz    G    A        0      0        2 
   5    chr5_8886698     ZBoe    G    A      0.5      1        2 
   5    chr5_8886698     ZGre    G    A        1      2        2 
   5    chr5_8886698     ZHar    G    A        0      0        2 
   5    chr5_8886698   Sample    G    A        0      0        2 
   5    chr5_8886784     AAsi    A    C        0      0        2 
   5    chr5_8886784     AKia    A    C        0      0        2 
   5    chr5_8886784     AOna    A    C        0      0        2 
   5    chr5_8886784     ASom    A    C        0      0        2 
   5    chr5_8886784     HCab    A    C        0      0        2 
   5    chr5_8886784     HPrz    A    C        0      0        2 
   5    chr5_8886784     ZBoe    A    C      0.5      1        2 
   5    chr5_8886784     ZGre    A    C        0      0        2 
   5    chr5_8886784     ZHar    A    C        0      0        2 
   5    chr5_8886784   Sample    A    C        0      0        2 
   5    chr5_8886996     AAsi    G    A        0      0        2 
   5    chr5_8886996     AKia    G    A        0      0        2 
   5    chr5_8886996     AOna    G    A        0      0        2 
   5    chr5_8886996     ASom    G    A        0      0        2 
   5    chr5_8886996     HCab    G    A        0      0        2 
   5    chr5_8886996     HPrz    G    A        0      0        2 
   5    chr5_8886996     ZBoe    G    A      0.5      1        2 
   5    chr5_8886996     ZGre    G    A        0      0        2 
   5    chr5_8886996     ZHar    G    A        0      0        2 
   5    chr5_8886996   Sample    G    A        0      0        2 
   5    chr5_8892725     AAsi    A    G        0      0        2 
   5    chr5_8892725     AKia    A    G        0      0        2 
   5    chr5_8892725     AOna    A    G        0      0        2 
   5    chr5_8892725     ASom    A    G        0      0        2 
   5    chr5_8892725     HCab    A    G        1      2        2 
   5    chr5_8892725     HPrz    A    G        1      2        2 
   5    chr5_8892725     ZBoe    A    G        0      0        2 
   5    chr5_8892725     ZGre    A    G        0      0        2 
   5    chr5_8892725     ZHar    A    G        0      0        2 
   5    chr5_8892725   Sample    A    G        1      2        2 
   5    chr5_8905678     AAsi    T    C        0      0        2 
   5    chr5_8905678     AKia    T    C        0      0        2 
   5    chr5_8905678     AOna    T    C        0      0        2 
   5    chr5_8905678     ASom    T    C        0      0        2 
   5    chr5_8905678     HCab    T    C        0      0        2 
   5    chr5_8905678     HPrz    T    C        0      0        2 
   5    chr5_8905678     ZBoe    T    C        0      0        2 
   5    chr5_8905678     ZGre    T    C        0      0        2 
   5    chr5_8905678     ZHar    T    C        1      2        2 
   5    chr5_8905678   Sample    T    C        0      0        2 
   5    chr5_8909351     AAsi    A    G        0      0        2 
   5    chr5_8909351     AKia    A    G        0      0        2 
   5    chr5_8909351     AOna    A    G        0      0        2 
   5    chr5_8909351     ASom    A    G        0      0        2 
   5    chr5_8909351     HCab    A    G        1      2        2 
   5    chr5_8909351     HPrz    A    G        1      2        2 
   5    chr5_8909351     ZBoe    A    G        0      0        2 
   5    chr5_8909351     ZGre    A    G        0      0        2 
   5    chr5_8909351     ZHar    A    G        0      0        2 
   5    chr5_8909351   Sample    A    G        1      2        2 
   5    chr5_8919314     AAsi    T    C        0      0        2 
   5    chr5_8919314     AKia    T    C        0      0        2 
   5    chr5_8919314     AOna    T    C        0      0        2 
   5    chr5_8919314     ASom    T    C        0      0        2 
   5    chr5_8919314     HCab    T    C        0      0        2 
   5    chr5_8919314     HPrz    T    C        0      0        2 
   5    chr5_8919314     ZBoe    T    C      0.5      1        2 
   5    chr5_8919314     ZGre    T    C        0      0        2 
   5    chr5_8919314     ZHar    T    C        0      0        2 
   5    chr5_8919314   Sample    T    C        0      0        2 
   5    chr5_8923718     AAsi    T    G        0      0        2 
   5    chr5_8923718     AKia    T    G        1      2        2 
   5    chr5_8923718     AOna    T    G        1      2        2 
   5    chr5_8923718     ASom    T    G        0      0        2 
   5    chr5_8923718     HCab    T    G        0      0        2 
   5    chr5_8923718     HPrz    T    G        0      0        2 
   5    chr5_8923718     ZBoe    T    G        0      0        2 
   5    chr5_8923718     ZGre    T    G        0      0        2 
   5    chr5_8923718     ZHar    T    G        0      0        2 
   5    chr5_8923718   Sample    T    G        0      0        2 
   5    chr5_8930725     AAsi    A    C        0      0        2 
   5    chr5_8930725     AKia    A    C      0.5      1        2 
   5    chr5_8930725     AOna    A    C        0      0        2 
   5    chr5_8930725     ASom    A    C        0      0        2 
   5    chr5_8930725     HCab    A    C        0      0        2 
   5    chr5_8930725     HPrz    A    C        0      0        2 
   5    chr5_8930725     ZBoe    A    C        0      0        2 
   5    chr5_8930725     ZGre    A    C        0      0        2 
   5    chr5_8930725     ZHar    A    C        0      0        2 
   5    chr5_8930725   Sample    A    C        0      0        2 
   5    chr5_8938279     AAsi    A    C        0      0        2 
   5    chr5_8938279     AKia    A    C        0      0        2 
   5    chr5_8938279     AOna    A    C        0      0        2 
   5    chr5_8938279     ASom    A    C        0      0        2 
   5    chr5_8938279     HCab    A    C        0      0        2 
   5    chr5_8938279     HPrz    A    C        0      0        2 
   5    chr5_8938279     ZBoe    A    C        0      0        2 
   5    chr5_8938279     ZGre    A    C      0.5      1        2 
   5    chr5_8938279     ZHar    A    C        0      0        2 
   5    chr5_8938279   Sample    A    C        0      0        2 
   5    chr5_8938704     AAsi    G    T        0      0        2 
   5    chr5_8938704     AKia    G    T        0      0        2 
   5    chr5_8938704     AOna    G    T        0      0        2 
   5    chr5_8938704     ASom    G    T        0      0        2 
   5    chr5_8938704     HCab    G    T        0      0        2 
   5    chr5_8938704     HPrz    G    T        0      0        2 
   5    chr5_8938704     ZBoe    G    T        0      0        2 
   5    chr5_8938704     ZGre    G    T        0      0        2 
   5    chr5_8938704     ZHar    G    T        1      2        2 
   5    chr5_8938704   Sample    G    T        0      0        2 
   5    chr5_8957914     AAsi    A    C        1      2        2 
   5    chr5_8957914     AKia    A    C        0      0        2 
   5    chr5_8957914     AOna    A    C        0      0        2 
   5    chr5_8957914     ASom    A    C        1      2        2 
   5    chr5_8957914     HCab    A    C        0      0        2 
   5    chr5_8957914     HPrz    A    C        0      0        2 
   5    chr5_8957914     ZBoe    A    C        0      0        2 
   5    chr5_8957914     ZGre    A    C        0      0        2 
   5    chr5_8957914     ZHar    A    C        0      0        2 
   5    chr5_8957914   Sample    A    C        0      0        2 
   5    chr5_8958678     AAsi    A    G        0      0        2 
   5    chr5_8958678     AKia    A    G        0      0        2 
   5    chr5_8958678     AOna    A    G        0      0        2 
   5    chr5_8958678     ASom    A    G        0      0        2 
   5    chr5_8958678     HCab    A    G        0      0        2 
   5    chr5_8958678     HPrz    A    G        0      0        2 
   5    chr5_8958678     ZBoe    A    G      0.5      1        2 
   5    chr5_8958678     ZGre    A    G        0      0        2 
   5    chr5_8958678     ZHar    A    G        0      0        2 
   5    chr5_8958678   Sample    A    G        0      0        2 
   5    chr5_8961036     AAsi    T    C        0      0        2 
   5    chr5_8961036     AKia    T    C        0      0        2 
   5    chr5_8961036     AOna    T    C        0      0        2 
   5    chr5_8961036     ASom    T    C        0      0        2 
   5    chr5_8961036     HCab    T    C        1      2        2 
   5    chr5_8961036     HPrz    T    C        1      2        2 
   5    chr5_8961036     ZBoe    T    C        0      0        2 
   5    chr5_8961036     ZGre    T    C        0      0        2 
   5    chr5_8961036     ZHar    T    C        0      0        2 
   5    chr5_8961036   Sample    T    C        1      2        2 
   5    chr5_8964523     AAsi    G    C        0      0        2 
   5    chr5_8964523     AKia    G    C        0      0        2 
   5    chr5_8964523     AOna    G    C        0      0        2 
   5    chr5_8964523     ASom    G    C        0      0        2 
   5    chr5_8964523     HCab    G    C        0      0        2 
   5    chr5_8964523     HPrz    G    C        0      0        2 
   5    chr5_8964523     ZBoe    G    C        0      0        2 
   5    chr5_8964523     ZGre    G    C      0.5      1        2 
   5    chr5_8964523     ZHar    G    C        0      0        2 
   5    chr5_8964523   Sample    G    C        0      0        2 
   5    chr5_8968532     AAsi    G    A        0      0        2 
   5    chr5_8968532     AKia    G    A        0      0        2 
   5    chr5_8968532     AOna    G    A        0      0        2 
   5    chr5_8968532     ASom    G    A        0      0        2 
   5    chr5_8968532     HCab    G    A        1      2        2 
   5    chr5_8968532     HPrz    G    A        1      2        2 
   5    chr5_8968532     ZBoe    G    A        0      0        2 
   5    chr5_8968532     ZGre    G    A        0      0        2 
   5    chr5_8968532     ZHar    G    A        0      0        2 
   5    chr5_8968532   Sample    G    A        1      2        2 
   5    chr5_8969983     AAsi    C    G        0      0        2 
   5    chr5_8969983     AKia    C    G        0      0        2 
   5    chr5_8969983     AOna    C    G        0      0        2 
   5    chr5_8969983     ASom    C    G        0      0        2 
   5    chr5_8969983     HCab    C    G        1      2        2 
   5    chr5_8969983     HPrz    C    G        1      2        2 
   5    chr5_8969983     ZBoe    C    G        0      0        2 
   5    chr5_8969983     ZGre    C    G        0      0        2 
   5    chr5_8969983     ZHar    C    G        0      0        2 
   5    chr5_8969983   Sample    C    G        1      2        2 
   5    chr5_8972533     AAsi    A    C        0      0        2 
   5    chr5_8972533     AKia    A    C        0      0        2 
   5    chr5_8972533     AOna    A    C        0      0        2 
   5    chr5_8972533     ASom    A    C        0      0        2 
   5    chr5_8972533     HCab    A    C        0      0        2 
   5    chr5_8972533     HPrz    A    C        0      0        2 
   5    chr5_8972533     ZBoe    A    C      0.5      1        2 
   5    chr5_8972533     ZGre    A    C        0      0        2 
   5    chr5_8972533     ZHar    A    C        0      0        2 
   5    chr5_8972533   Sample    A    C        0      0        2 
   5    chr5_8980215     AAsi    G    T        0      0        2 
   5    chr5_8980215     AKia    G    T        0      0        2 
   5    chr5_8980215     AOna    G    T        0      0        2 
   5    chr5_8980215     ASom    G    T        0      0        2 
   5    chr5_8980215     HCab    G    T        1      2        2 
   5    chr5_8980215     HPrz    G    T        1      2        2 
   5    chr5_8980215     ZBoe    G    T        0      0        2 
   5    chr5_8980215     ZGre    G    T        0      0        2 
   5    chr5_8980215     ZHar    G    T        0      0        2 
   5    chr5_8980215   Sample    G    T        1      2        2 
   5    chr5_8987106     AAsi    C    G        0      0        2 
   5    chr5_8987106     AKia    C    G        0      0        2 
   5    chr5_8987106     AOna    C    G        0      0        2 
   5    chr5_8987106     ASom    C    G        0      0        2 
   5    chr5_8987106     HCab    C    G        0      0        2 
   5    chr5_8987106     HPrz    C    G        0      0        2 
   5    chr5_8987106     ZBoe    C    G        0      0        2 
   5    chr5_8987106     ZGre    C    G        1      2        2 
   5    chr5_8987106     ZHar    C    G        0      0        2 
   5    chr5_8987106   Sample    C    G        0      0        2 
   5    chr5_8990527     AAsi    C    T        0      0        2 
   5    chr5_8990527     AKia    C    T        0      0        2 
   5    chr5_8990527     AOna    C    T        0      0        2 
   5    chr5_8990527     ASom    C    T        0      0        2 
   5    chr5_8990527     HCab    C    T        0      0        2 
   5    chr5_8990527     HPrz    C    T        0      0        2 
   5    chr5_8990527     ZBoe    C    T        0      0        2 
   5    chr5_8990527     ZGre    C    T        0      0        2 
   5    chr5_8990527     ZHar    C    T      0.5      1        2 
   5    chr5_8990527   Sample    C    T        0      0        2 
   5    chr5_8992337     AAsi    A    G        0      0        2 
   5    chr5_8992337     AKia    A    G        0      0        2 
   5    chr5_8992337     AOna    A    G        0      0        2 
   5    chr5_8992337     ASom    A    G        0      0        2 
   5    chr5_8992337     HCab    A    G        1      2        2 
   5    chr5_8992337     HPrz    A    G        1      2        2 
   5    chr5_8992337     ZBoe    A    G        0      0        2 
   5    chr5_8992337     ZGre    A    G        0      0        2 
   5    chr5_8992337     ZHar    A    G        0      0        2 
   5    chr5_8992337   Sample    A    G        1      2        2 
   5    chr5_8992427     AAsi    C    G        0      0        2 
   5    chr5_8992427     AKia    C    G        0      0        2 
   5    chr5_8992427     AOna    C    G        0      0        2 
   5    chr5_8992427     ASom    C    G        0      0        2 
   5    chr5_8992427     HCab    C    G        0      0        2 
   5    chr5_8992427     HPrz    C    G        0      0        2 
   5    chr5_8992427     ZBoe    C    G        1      2        2 
   5    chr5_8992427     ZGre    C    G        1      2        2 
   5    chr5_8992427     ZHar    C    G        1      2        2 
   5    chr5_8992427   Sample    C    G        0      0        2 
   5    chr5_8994803     AAsi    G    A        0      0        2 
   5    chr5_8994803     AKia    G    A        0      0        2 
   5    chr5_8994803     AOna    G    A        0      0        2 
   5    chr5_8994803     ASom    G    A        0      0        2 
   5    chr5_8994803     HCab    G    A        0      0        2 
   5    chr5_8994803     HPrz    G    A        0      0        2 
   5    chr5_8994803     ZBoe    G    A        0      0        2 
   5    chr5_8994803     ZGre    G    A        1      2        2 
   5    chr5_8994803     ZHar    G    A        0      0        2 
   5    chr5_8994803   Sample    G    A        0      0        2 
   5    chr5_9006704     AAsi    A    G        0      0        2 
   5    chr5_9006704     AKia    A    G        0      0        2 
   5    chr5_9006704     AOna    A    G        0      0        2 
   5    chr5_9006704     ASom    A    G        0      0        2 
   5    chr5_9006704     HCab    A    G      0.5      1        2 
   5    chr5_9006704     HPrz    A    G      0.5      1        2 
   5    chr5_9006704     ZBoe    A    G        0      0        2 
   5    chr5_9006704     ZGre    A    G        0      0        2 
   5    chr5_9006704     ZHar    A    G        0      0        2 
   5    chr5_9006704   Sample    A    G        0      0        2 
   5    chr5_9007232     AAsi    C    G        0      0        2 
   5    chr5_9007232     AKia    C    G        0      0        2 
   5    chr5_9007232     AOna    C    G        0      0        2 
   5    chr5_9007232     ASom    C    G        0      0        2 
   5    chr5_9007232     HCab    C    G        0      0        2 
   5    chr5_9007232     HPrz    C    G        0      0        2 
   5    chr5_9007232     ZBoe    C    G        0      0        2 
   5    chr5_9007232     ZGre    C    G      0.5      1        2 
   5    chr5_9007232     ZHar    C    G        0      0        2 
   5    chr5_9007232   Sample    C    G        0      0        2 
   5    chr5_9019361     AAsi    T    C        1      2        2 
   5    chr5_9019361     AKia    T    C        1      2        2 
   5    chr5_9019361     AOna    T    C        1      2        2 
   5    chr5_9019361     ASom    T    C        1      2        2 
   5    chr5_9019361     HCab    T    C        0      0        2 
   5    chr5_9019361     HPrz    T    C        0      0        2 
   5    chr5_9019361     ZBoe    T    C      0.5      1        2 
   5    chr5_9019361     ZGre    T    C        0      0        2 
   5    chr5_9019361     ZHar    T    C        0      0        2 
   5    chr5_9019361   Sample    T    C        0      0        2 
   5    chr5_9019408     AAsi    A    G        0      0        2 
   5    chr5_9019408     AKia    A    G        0      0        2 
   5    chr5_9019408     AOna    A    G        0      0        2 
   5    chr5_9019408     ASom    A    G        0      0        2 
   5    chr5_9019408     HCab    A    G        1      2        2 
   5    chr5_9019408     HPrz    A    G        1      2        2 
   5    chr5_9019408     ZBoe    A    G        0      0        2 
   5    chr5_9019408     ZGre    A    G        0      0        2 
   5    chr5_9019408     ZHar    A    G        0      0        2 
   5    chr5_9019408   Sample    A    G        1      2        2 
   5    chr5_9025947     AAsi    C    A        0      0        2 
   5    chr5_9025947     AKia    C    A        0      0        2 
   5    chr5_9025947     AOna    C    A        0      0        2 
   5    chr5_9025947     ASom    C    A        0      0        2 
   5    chr5_9025947     HCab    C    A        0      0        2 
   5    chr5_9025947     HPrz    C    A        0      0        2 
   5    chr5_9025947     ZBoe    C    A        0      0        2 
   5    chr5_9025947     ZGre    C    A        1      2        2 
   5    chr5_9025947     ZHar    C    A        0      0        2 
   5    chr5_9025947   Sample    C    A        0      0        2 
   5    chr5_9031238     AAsi    T    C        1      2        2 
   5    chr5_9031238     AKia    T    C        0      0        2 
   5    chr5_9031238     AOna    T    C        0      0        2 
   5    chr5_9031238     ASom    T    C        1      2        2 
   5    chr5_9031238     HCab    T    C        1      2        2 
   5    chr5_9031238     HPrz    T    C        1      2        2 
   5    chr5_9031238     ZBoe    T    C        0      0        2 
   5    chr5_9031238     ZGre    T    C        0      0        2 
   5    chr5_9031238     ZHar    T    C        0      0        2 
   5    chr5_9031238   Sample    T    C        1      2        2 
   5    chr5_9032689     AAsi    G    A        0      0        2 
   5    chr5_9032689     AKia    G    A        0      0        2 
   5    chr5_9032689     AOna    G    A      0.5      1        2 
   5    chr5_9032689     ASom    G    A        0      0        2 
   5    chr5_9032689     HCab    G    A        0      0        2 
   5    chr5_9032689     HPrz    G    A        0      0        2 
   5    chr5_9032689     ZBoe    G    A        0      0        2 
   5    chr5_9032689     ZGre    G    A        0      0        2 
   5    chr5_9032689     ZHar    G    A        0      0        2 
   5    chr5_9032689   Sample    G    A        0      0        2 
   5    chr5_9038325     AAsi    T    A        0      0        2 
   5    chr5_9038325     AKia    T    A        0      0        2 
   5    chr5_9038325     AOna    T    A        0      0        2 
   5    chr5_9038325     ASom    T    A        0      0        2 
   5    chr5_9038325     HCab    T    A        0      0        2 
   5    chr5_9038325     HPrz    T    A        0      0        2 
   5    chr5_9038325     ZBoe    T    A        1      2        2 
   5    chr5_9038325     ZGre    T    A        0      0        2 
   5    chr5_9038325     ZHar    T    A        0      0        2 
   5    chr5_9038325   Sample    T    A        0      0        2 
   5    chr5_9051651     AAsi    G    T        0      0        2 
   5    chr5_9051651     AKia    G    T        0      0        2 
   5    chr5_9051651     AOna    G    T      0.5      1        2 
   5    chr5_9051651     ASom    G    T        0      0        2 
   5    chr5_9051651     HCab    G    T        0      0        2 
   5    chr5_9051651     HPrz    G    T        0      0        2 
   5    chr5_9051651     ZBoe    G    T        0      0        2 
   5    chr5_9051651     ZGre    G    T        0      0        2 
   5    chr5_9051651     ZHar    G    T        0      0        2 
   5    chr5_9051651   Sample    G    T        0      0        2 
   5    chr5_9052175     AAsi    A    G        0      0        2 
   5    chr5_9052175     AKia    A    G        0      0        2 
   5    chr5_9052175     AOna    A    G      0.5      1        2 
   5    chr5_9052175     ASom    A    G        0      0        2 
   5    chr5_9052175     HCab    A    G        0      0        2 
   5    chr5_9052175     HPrz    A    G        0      0        2 
   5    chr5_9052175     ZBoe    A    G        0      0        2 
   5    chr5_9052175     ZGre    A    G        0      0        2 
   5    chr5_9052175     ZHar    A    G        0      0        2 
   5    chr5_9052175   Sample    A    G        0      0        2 
   5    chr5_9052322     AAsi    C    T        0      0        2 
   5    chr5_9052322     AKia    C    T        0      0        2 
   5    chr5_9052322     AOna    C    T      0.5      1        2 
   5    chr5_9052322     ASom    C    T        0      0        2 
   5    chr5_9052322     HCab    C    T        0      0        2 
   5    chr5_9052322     HPrz    C    T        0      0        2 
   5    chr5_9052322     ZBoe    C    T        0      0        2 
   5    chr5_9052322     ZGre    C    T        0      0        2 
   5    chr5_9052322     ZHar    C    T        0      0        2 
   5    chr5_9052322   Sample    C    T        0      0        2 
   5    chr5_9052581     AAsi    G    C        0      0        2 
   5    chr5_9052581     AKia    G    C        0      0        2 
   5    chr5_9052581     AOna    G    C        0      0        2 
   5    chr5_9052581     ASom    G    C        0      0        2 
   5    chr5_9052581     HCab    G    C        1      2        2 
   5    chr5_9052581     HPrz    G    C        1      2        2 
   5    chr5_9052581     ZBoe    G    C        0      0        2 
   5    chr5_9052581     ZGre    G    C        0      0        2 
   5    chr5_9052581     ZHar    G    C        0      0        2 
   5    chr5_9052581   Sample    G    C        1      2        2 
   5    chr5_9066023     AAsi    C    T        0      0        2 
   5    chr5_9066023     AKia    C    T        0      0        2 
   5    chr5_9066023     AOna    C    T        0      0        2 
   5    chr5_9066023     ASom    C    T        0      0        2 
   5    chr5_9066023     HCab    C    T        0      0        2 
   5    chr5_9066023     HPrz    C    T        0      0        2 
   5    chr5_9066023     ZBoe    C    T      0.5      1        2 
   5    chr5_9066023     ZGre    C    T        0      0        2 
   5    chr5_9066023     ZHar    C    T        0      0        2 
   5    chr5_9066023   Sample    C    T        0      0        2 
   5    chr5_9077078     AAsi    G    A        0      0        2 
   5    chr5_9077078     AKia    G    A        0      0        2 
   5    chr5_9077078     AOna    G    A        0      0        2 
   5    chr5_9077078     ASom    G    A        0      0        2 
   5    chr5_9077078     HCab    G    A        0      0        2 
   5    chr5_9077078     HPrz    G    A        0      0        2 
   5    chr5_9077078     ZBoe    G    A        0      0        2 
   5    chr5_9077078     ZGre    G    A        0      0        2 
   5    chr5_9077078     ZHar    G    A        1      2        2 
   5    chr5_9077078   Sample    G    A        0      0        2 
   5    chr5_9084322     AAsi    G    A        0      0        2 
   5    chr5_9084322     AKia    G    A        1      2        2 
   5    chr5_9084322     AOna    G    A      0.5      1        2 
   5    chr5_9084322     ASom    G    A        0      0        2 
   5    chr5_9084322     HCab    G    A        0      0        2 
   5    chr5_9084322     HPrz    G    A        0      0        2 
   5    chr5_9084322     ZBoe    G    A        0      0        2 
   5    chr5_9084322     ZGre    G    A        0      0        2 
   5    chr5_9084322     ZHar    G    A        0      0        2 
   5    chr5_9084322   Sample    G    A        0      0        2 
   5    chr5_9085332     AAsi    T    C        0      0        2 
   5    chr5_9085332     AKia    T    C        0      0        2 
   5    chr5_9085332     AOna    T    C        0      0        2 
   5    chr5_9085332     ASom    T    C        0      0        2 
   5    chr5_9085332     HCab    T    C        0      0        2 
   5    chr5_9085332     HPrz    T    C        0      0        2 
   5    chr5_9085332     ZBoe    T    C      0.5      1        2 
   5    chr5_9085332     ZGre    T    C        0      0        2 
   5    chr5_9085332     ZHar    T    C        0      0        2 
   5    chr5_9085332   Sample    T    C        0      0        2 
   5    chr5_9085892     AAsi    T    G        0      0        2 
   5    chr5_9085892     AKia    T    G        0      0        2 
   5    chr5_9085892     AOna    T    G        0      0        2 
   5    chr5_9085892     ASom    T    G        0      0        2 
   5    chr5_9085892     HCab    T    G        1      2        2 
   5    chr5_9085892     HPrz    T    G        1      2        2 
   5    chr5_9085892     ZBoe    T    G        0      0        2 
   5    chr5_9085892     ZGre    T    G        0      0        2 
   5    chr5_9085892     ZHar    T    G        0      0        2 
   5    chr5_9085892   Sample    T    G        1      2        2 
   5    chr5_9094737     AAsi    A    T        0      0        2 
   5    chr5_9094737     AKia    A    T        0      0        2 
   5    chr5_9094737     AOna    A    T        0      0        2 
   5    chr5_9094737     ASom    A    T        0      0        2 
   5    chr5_9094737     HCab    A    T        0      0        2 
   5    chr5_9094737     HPrz    A    T        0      0        2 
   5    chr5_9094737     ZBoe    A    T      0.5      1        2 
   5    chr5_9094737     ZGre    A    T        0      0        2 
   5    chr5_9094737     ZHar    A    T        0      0        2 
   5    chr5_9094737   Sample    A    T        0      0        2 
   5    chr5_9102955     AAsi    G    T        0      0        2 
   5    chr5_9102955     AKia    G    T        0      0        2 
   5    chr5_9102955     AOna    G    T        0      0        2 
   5    chr5_9102955     ASom    G    T        0      0        2 
   5    chr5_9102955     HCab    G    T        0      0        2 
   5    chr5_9102955     HPrz    G    T        0      0        2 
   5    chr5_9102955     ZBoe    G    T        0      0        2 
   5    chr5_9102955     ZGre    G    T        0      0        2 
   5    chr5_9102955     ZHar    G    T        1      2        2 
   5    chr5_9102955   Sample    G    T        0      0        2 
   5    chr5_9104567     AAsi    T    G        0      0        2 
   5    chr5_9104567     AKia    T    G        0      0        2 
   5    chr5_9104567     AOna    T    G        0      0        2 
   5    chr5_9104567     ASom    T    G        0      0        2 
   5    chr5_9104567     HCab    T    G        0      0        2 
   5    chr5_9104567     HPrz    T    G      0.5      1        2 
   5    chr5_9104567     ZBoe    T    G        0      0        2 
   5    chr5_9104567     ZGre    T    G        0      0        2 
   5    chr5_9104567     ZHar    T    G        0      0        2 
   5    chr5_9104567   Sample    T    G        0      0        2 
   5    chr5_9106733     AAsi    A    G        1      2        2 
   5    chr5_9106733     AKia    A    G        0      0        2 
   5    chr5_9106733     AOna    A    G        0      0        2 
   5    chr5_9106733     ASom    A    G        0      0        2 
   5    chr5_9106733     HCab    A    G        0      0        2 
   5    chr5_9106733     HPrz    A    G        0      0        2 
   5    chr5_9106733     ZBoe    A    G        0      0        2 
   5    chr5_9106733     ZGre    A    G        0      0        2 
   5    chr5_9106733     ZHar    A    G        0      0        2 
   5    chr5_9106733   Sample    A    G        0      0        2 
   5    chr5_9109548     AAsi    C    T        0      0        2 
   5    chr5_9109548     AKia    C    T        0      0        2 
   5    chr5_9109548     AOna    C    T        0      0        2 
   5    chr5_9109548     ASom    C    T        1      2        2 
   5    chr5_9109548     HCab    C    T        0      0        2 
   5    chr5_9109548     HPrz    C    T        0      0        2 
   5    chr5_9109548     ZBoe    C    T        0      0        2 
   5    chr5_9109548     ZGre    C    T        0      0        2 
   5    chr5_9109548     ZHar    C    T        0      0        2 
   5    chr5_9109548   Sample    C    T        0      0        2 
   5    chr5_9113302     AAsi    C    T        0      0        2 
   5    chr5_9113302     AKia    C    T        0      0        2 
   5    chr5_9113302     AOna    C    T        0      0        2 
   5    chr5_9113302     ASom    C    T        0      0        2 
   5    chr5_9113302     HCab    C    T        1      2        2 
   5    chr5_9113302     HPrz    C    T        1      2        2 
   5    chr5_9113302     ZBoe    C    T        0      0        2 
   5    chr5_9113302     ZGre    C    T        0      0        2 
   5    chr5_9113302     ZHar    C    T        0      0        2 
   5    chr5_9113302   Sample    C    T        1      2        2 
   5    chr5_9118052     AAsi    C    T        0      0        2 
   5    chr5_9118052     AKia    C    T        0      0        2 
   5    chr5_9118052     AOna    C    T        0      0        2 
   5    chr5_9118052     ASom    C    T        0      0        2 
   5    chr5_9118052     HCab    C    T        1      2        2 
   5    chr5_9118052     HPrz    C    T        1      2        2 
   5    chr5_9118052     ZBoe    C    T        0      0        2 
   5    chr5_9118052     ZGre    C    T        0      0        2 
   5    chr5_9118052     ZHar    C    T        0      0        2 
   5    chr5_9118052   Sample    C    T        1      2        2 
   5    chr5_9118403     AAsi    G    T        1      2        2 
   5    chr5_9118403     AKia    G    T        0      0        2 
   5    chr5_9118403     AOna    G    T        0      0        2 
   5    chr5_9118403     ASom    G    T        1      2        2 
   5    chr5_9118403     HCab    G    T        0      0        2 
   5    chr5_9118403     HPrz    G    T        0      0        2 
   5    chr5_9118403     ZBoe    G    T        0      0        2 
   5    chr5_9118403     ZGre    G    T        0      0        2 
   5    chr5_9118403     ZHar    G    T        0      0        2 
   5    chr5_9118403   Sample    G    T        0      0        2 
   5    chr5_9123535     AAsi    T    C        0      0        2 
   5    chr5_9123535     AKia    T    C        0      0        2 
   5    chr5_9123535     AOna    T    C        0      0        2 
   5    chr5_9123535     ASom    T    C        0      0        2 
   5    chr5_9123535     HCab    T    C        1      2        2 
   5    chr5_9123535     HPrz    T    C        1      2        2 
   5    chr5_9123535     ZBoe    T    C        0      0        2 
   5    chr5_9123535     ZGre    T    C        0      0        2 
   5    chr5_9123535     ZHar    T    C        0      0        2 
   5    chr5_9123535   Sample    T    C        1      2        2 
   5    chr5_9129237     AAsi    C    G        1      2        2 
   5    chr5_9129237     AKia    C    G        0      0        2 
   5    chr5_9129237     AOna    C    G        0      0        2 
   5    chr5_9129237     ASom    C    G        1      2        2 
   5    chr5_9129237     HCab    C    G        0      0        2 
   5    chr5_9129237     HPrz    C    G        0      0        2 
   5    chr5_9129237     ZBoe    C    G        0      0        2 
   5    chr5_9129237     ZGre    C    G        0      0        2 
   5    chr5_9129237     ZHar    C    G        0      0        2 
   5    chr5_9129237   Sample    C    G        0      0        2 
   5    chr5_9129426     AAsi    T    C        0      0        2 
   5    chr5_9129426     AKia    T    C        0      0        2 
   5    chr5_9129426     AOna    T    C        0      0        2 
   5    chr5_9129426     ASom    T    C        0      0        2 
   5    chr5_9129426     HCab    T    C        1      2        2 
   5    chr5_9129426     HPrz    T    C        1      2        2 
   5    chr5_9129426     ZBoe    T    C        0      0        2 
   5    chr5_9129426     ZGre    T    C        0      0        2 
   5    chr5_9129426     ZHar    T    C        0      0        2 
   5    chr5_9129426   Sample    T    C        1      2        2 
   5    chr5_9129441     AAsi    A    G        0      0        2 
   5    chr5_9129441     AKia    A    G        0      0        2 
   5    chr5_9129441     AOna    A    G      0.5      1        2 
   5    chr5_9129441     ASom    A    G        0      0        2 
   5    chr5_9129441     HCab    A    G        0      0        2 
   5    chr5_9129441     HPrz    A    G        0      0        2 
   5    chr5_9129441     ZBoe    A    G        0      0        2 
   5    chr5_9129441     ZGre    A    G        0      0        2 
   5    chr5_9129441     ZHar    A    G        0      0        2 
   5    chr5_9129441   Sample    A    G        0      0        2 
   5    chr5_9135187     AAsi    A    G        0      0        2 
   5    chr5_9135187     AKia    A    G        0      0        2 
   5    chr5_9135187     AOna    A    G        0      0        2 
   5    chr5_9135187     ASom    A    G        0      0        2 
   5    chr5_9135187     HCab    A    G      0.5      1        2 
   5    chr5_9135187     HPrz    A    G      0.5      1        2 
   5    chr5_9135187     ZBoe    A    G        0      0        2 
   5    chr5_9135187     ZGre    A    G        0      0        2 
   5    chr5_9135187     ZHar    A    G        0      0        2 
   5    chr5_9135187   Sample    A    G        0      0        2 
   5    chr5_9137977     AAsi    T    C        0      0        2 
   5    chr5_9137977     AKia    T    C        0      0        2 
   5    chr5_9137977     AOna    T    C        0      0        2 
   5    chr5_9137977     ASom    T    C        0      0        2 
   5    chr5_9137977     HCab    T    C        0      0        2 
   5    chr5_9137977     HPrz    T    C        0      0        2 
   5    chr5_9137977     ZBoe    T    C        0      0        2 
   5    chr5_9137977     ZGre    T    C      0.5      1        2 
   5    chr5_9137977     ZHar    T    C        0      0        2 
   5    chr5_9137977   Sample    T    C        0      0        2 
   5    chr5_9141469     AAsi    T    C        1      2        2 
   5    chr5_9141469     AKia    T    C        0      0        2 
   5    chr5_9141469     AOna    T    C        0      0        2 
   5    chr5_9141469     ASom    T    C        1      2        2 
   5    chr5_9141469     HCab    T    C        0      0        2 
   5    chr5_9141469     HPrz    T    C        0      0        2 
   5    chr5_9141469     ZBoe    T    C        0      0        2 
   5    chr5_9141469     ZGre    T    C        0      0        2 
   5    chr5_9141469     ZHar    T    C        0      0        2 
   5    chr5_9141469   Sample    T    C        0      0        2 
   5    chr5_9154967     AAsi    A    G        0      0        2 
   5    chr5_9154967     AKia    A    G        0      0        2 
   5    chr5_9154967     AOna    A    G        0      0        2 
   5    chr5_9154967     ASom    A    G        0      0        2 
   5    chr5_9154967     HCab    A    G        1      2        2 
   5    chr5_9154967     HPrz    A    G        1      2        2 
   5    chr5_9154967     ZBoe    A    G        0      0        2 
   5    chr5_9154967     ZGre    A    G        0      0        2 
   5    chr5_9154967     ZHar    A    G        0      0        2 
   5    chr5_9154967   Sample    A    G        1      2        2 
   5    chr5_9155556     AAsi    A    T        0      0        2 
   5    chr5_9155556     AKia    A    T        0      0        2 
   5    chr5_9155556     AOna    A    T        0      0        2 
   5    chr5_9155556     ASom    A    T        0      0        2 
   5    chr5_9155556     HCab    A    T        0      0        2 
   5    chr5_9155556     HPrz    A    T        0      0        2 
   5    chr5_9155556     ZBoe    A    T        1      2        2 
   5    chr5_9155556     ZGre    A    T        0      0        2 
   5    chr5_9155556     ZHar    A    T        0      0        2 
   5    chr5_9155556   Sample    A    T        0      0        2 
   5    chr5_9161258     AAsi    C    T        0      0        2 
   5    chr5_9161258     AKia    C    T        0      0        2 
   5    chr5_9161258     AOna    C    T        0      0        2 
   5    chr5_9161258     ASom    C    T        0      0        2 
   5    chr5_9161258     HCab    C    T        0      0        2 
   5    chr5_9161258     HPrz    C    T        0      0        2 
   5    chr5_9161258     ZBoe    C    T      0.5      1        2 
   5    chr5_9161258     ZGre    C    T        0      0        2 
   5    chr5_9161258     ZHar    C    T        0      0        2 
   5    chr5_9161258   Sample    C    T        0      0        2 
   5    chr5_9185628     AAsi    C    T        0      0        2 
   5    chr5_9185628     AKia    C    T        0      0        2 
   5    chr5_9185628     AOna    C    T        0      0        2 
   5    chr5_9185628     ASom    C    T        0      0        2 
   5    chr5_9185628     HCab    C    T        0      0        2 
   5    chr5_9185628     HPrz    C    T        0      0        2 
   5    chr5_9185628     ZBoe    C    T        0      0        2 
   5    chr5_9185628     ZGre    C    T        0      0        2 
   5    chr5_9185628     ZHar    C    T      0.5      1        2 
   5    chr5_9185628   Sample    C    T        0      0        2 
   5    chr5_9187290     AAsi    A    T        0      0        2 
   5    chr5_9187290     AKia    A    T        0      0        2 
   5    chr5_9187290     AOna    A    T        0      0        2 
   5    chr5_9187290     ASom    A    T        0      0        2 
   5    chr5_9187290     HCab    A    T        0      0        2 
   5    chr5_9187290     HPrz    A    T        0      0        2 
   5    chr5_9187290     ZBoe    A    T      0.5      1        2 
   5    chr5_9187290     ZGre    A    T        0      0        2 
   5    chr5_9187290     ZHar    A    T        0      0        2 
   5    chr5_9187290   Sample    A    T        0      0        2 
   5    chr5_9190792     AAsi    A    G        0      0        2 
   5    chr5_9190792     AKia    A    G        0      0        2 
   5    chr5_9190792     AOna    A    G        0      0        2 
   5    chr5_9190792     ASom    A    G        0      0        2 
   5    chr5_9190792     HCab    A    G        0      0        2 
   5    chr5_9190792     HPrz    A    G        0      0        2 
   5    chr5_9190792     ZBoe    A    G      0.5      1        2 
   5    chr5_9190792     ZGre    A    G        0      0        2 
   5    chr5_9190792     ZHar    A    G        0      0        2 
   5    chr5_9190792   Sample    A    G        0      0        2 
   5    chr5_9217202     AAsi    T    C        0      0        2 
   5    chr5_9217202     AKia    T    C        0      0        2 
   5    chr5_9217202     AOna    T    C        0      0        2 
   5    chr5_9217202     ASom    T    C        0      0        2 
   5    chr5_9217202     HCab    T    C        1      2        2 
   5    chr5_9217202     HPrz    T    C        1      2        2 
   5    chr5_9217202     ZBoe    T    C        0      0        2 
   5    chr5_9217202     ZGre    T    C        0      0        2 
   5    chr5_9217202     ZHar    T    C        0      0        2 
   5    chr5_9217202   Sample    T    C        1      2        2 
   5    chr5_9229611     AAsi    A    C        0      0        2 
   5    chr5_9229611     AKia    A    C        0      0        2 
   5    chr5_9229611     AOna    A    C      0.5      1        2 
   5    chr5_9229611     ASom    A    C        0      0        2 
   5    chr5_9229611     HCab    A    C        0      0        2 
   5    chr5_9229611     HPrz    A    C        0      0        2 
   5    chr5_9229611     ZBoe    A    C        0      0        2 
   5    chr5_9229611     ZGre    A    C        0      0        2 
   5    chr5_9229611     ZHar    A    C        0      0        2 
   5    chr5_9229611   Sample    A    C        0      0        2 
   5    chr5_9232755     AAsi    G    A        0      0        2 
   5    chr5_9232755     AKia    G    A        0      0        2 
   5    chr5_9232755     AOna    G    A        0      0        2 
   5    chr5_9232755     ASom    G    A        0      0        2 
   5    chr5_9232755     HCab    G    A        0      0        2 
   5    chr5_9232755     HPrz    G    A        0      0        2 
   5    chr5_9232755     ZBoe    G    A      0.5      1        2 
   5    chr5_9232755     ZGre    G    A        0      0        2 
   5    chr5_9232755     ZHar    G    A        0      0        2 
   5    chr5_9232755   Sample    G    A        0      0        2 
   5    chr5_9235526     AAsi    G    A        0      0        2 
   5    chr5_9235526     AKia    G    A        0      0        2 
   5    chr5_9235526     AOna    G    A        0      0        2 
   5    chr5_9235526     ASom    G    A        0      0        2 
   5    chr5_9235526     HCab    G    A        0      0        2 
   5    chr5_9235526     HPrz    G    A        0      0        2 
   5    chr5_9235526     ZBoe    G    A        1      2        2 
   5    chr5_9235526     ZGre    G    A        0      0        2 
   5    chr5_9235526     ZHar    G    A        0      0        2 
   5    chr5_9235526   Sample    G    A        0      0        2 
   5    chr5_9237610     AAsi    G    A        0      0        2 
   5    chr5_9237610     AKia    G    A        0      0        2 
   5    chr5_9237610     AOna    G    A        0      0        2 
   5    chr5_9237610     ASom    G    A        0      0        2 
   5    chr5_9237610     HCab    G    A        1      2        2 
   5    chr5_9237610     HPrz    G    A        1      2        2 
   5    chr5_9237610     ZBoe    G    A        0      0        2 
   5    chr5_9237610     ZGre    G    A        0      0        2 
   5    chr5_9237610     ZHar    G    A        0      0        2 
   5    chr5_9237610   Sample    G    A        1      2        2 
   5    chr5_9243251     AAsi    T    C        0      0        2 
   5    chr5_9243251     AKia    T    C        0      0        2 
   5    chr5_9243251     AOna    T    C        0      0        2 
   5    chr5_9243251     ASom    T    C        0      0        2 
   5    chr5_9243251     HCab    T    C        1      2        2 
   5    chr5_9243251     HPrz    T    C        1      2        2 
   5    chr5_9243251     ZBoe    T    C        0      0        2 
   5    chr5_9243251     ZGre    T    C        0      0        2 
   5    chr5_9243251     ZHar    T    C        0      0        2 
   5    chr5_9243251   Sample    T    C        1      2        2 
   5    chr5_9246423     AAsi    T    C        0      0        2 
   5    chr5_9246423     AKia    T    C        0      0        2 
   5    chr5_9246423     AOna    T    C        0      0        2 
   5    chr5_9246423     ASom    T    C        0      0        2 
   5    chr5_9246423     HCab    T    C        0      0        2 
   5    chr5_9246423     HPrz    T    C        0      0        2 
   5    chr5_9246423     ZBoe    T    C      0.5      1        2 
   5    chr5_9246423     ZGre    T    C        0      0        2 
   5    chr5_9246423     ZHar    T    C        0      0        2 
   5    chr5_9246423   Sample    T    C        0      0        2 
   5    chr5_9249186     AAsi    A    T        0      0        2 
   5    chr5_9249186     AKia    A    T        0      0        2 
   5    chr5_9249186     AOna    A    T        0      0        2 
   5    chr5_9249186     ASom    A    T        0      0        2 
   5    chr5_9249186     HCab    A    T        0      0        2 
   5    chr5_9249186     HPrz    A    T        0      0        2 
   5    chr5_9249186     ZBoe    A    T        0      0        2 
   5    chr5_9249186     ZGre    A    T        1      2        2 
   5    chr5_9249186     ZHar    A    T        0      0        2 
   5    chr5_9249186   Sample    A    T        0      0        2 
   5    chr5_9255080     AAsi    A    G        0      0        2 
   5    chr5_9255080     AKia    A    G        0      0        2 
   5    chr5_9255080     AOna    A    G        0      0        2 
   5    chr5_9255080     ASom    A    G        0      0        2 
   5    chr5_9255080     HCab    A    G        1      2        2 
   5    chr5_9255080     HPrz    A    G        1      2        2 
   5    chr5_9255080     ZBoe    A    G        0      0        2 
   5    chr5_9255080     ZGre    A    G        0      0        2 
   5    chr5_9255080     ZHar    A    G        0      0        2 
   5    chr5_9255080   Sample    A    G        1      2        2 
   5    chr5_9257246     AAsi    C    G        0      0        2 
   5    chr5_9257246     AKia    C    G        0      0        2 
   5    chr5_9257246     AOna    C    G        0      0        2 
   5    chr5_9257246     ASom    C    G        0      0        2 
   5    chr5_9257246     HCab    C    G        0      0        2 
   5    chr5_9257246     HPrz    C    G        0      0        2 
   5    chr5_9257246     ZBoe    C    G        0      0        2 
   5    chr5_9257246     ZGre    C    G        0      0        2 
   5    chr5_9257246     ZHar    C    G        1      2        2 
   5    chr5_9257246   Sample    C    G        0      0        2 
   5    chr5_9257355     AAsi    A    G        0      0        2 
   5    chr5_9257355     AKia    A    G        0      0        2 
   5    chr5_9257355     AOna    A    G        0      0        2 
   5    chr5_9257355     ASom    A    G        0      0        2 
   5    chr5_9257355     HCab    A    G        0      0        2 
   5    chr5_9257355     HPrz    A    G        0      0        2 
   5    chr5_9257355     ZBoe    A    G        0      0        2 
   5    chr5_9257355     ZGre    A    G        1      2        2 
   5    chr5_9257355     ZHar    A    G        0      0        2 
   5    chr5_9257355   Sample    A    G        0      0        2 
   5    chr5_9257799     AAsi    C    T        0      0        2 
   5    chr5_9257799     AKia    C    T        0      0        2 
   5    chr5_9257799     AOna    C    T        0      0        2 
   5    chr5_9257799     ASom    C    T        0      0        2 
   5    chr5_9257799     HCab    C    T        1      2        2 
   5    chr5_9257799     HPrz    C    T        1      2        2 
   5    chr5_9257799     ZBoe    C    T        0      0        2 
   5    chr5_9257799     ZGre    C    T        0      0        2 
   5    chr5_9257799     ZHar    C    T        0      0        2 
   5    chr5_9257799   Sample    C    T        1      2        2 
   5    chr5_9279928     AAsi    C    A        0      0        2 
   5    chr5_9279928     AKia    C    A        0      0        2 
   5    chr5_9279928     AOna    C    A        0      0        2 
   5    chr5_9279928     ASom    C    A        0      0        2 
   5    chr5_9279928     HCab    C    A        1      2        2 
   5    chr5_9279928     HPrz    C    A        1      2        2 
   5    chr5_9279928     ZBoe    C    A        0      0        2 
   5    chr5_9279928     ZGre    C    A        0      0        2 
   5    chr5_9279928     ZHar    C    A        0      0        2 
   5    chr5_9279928   Sample    C    A        1      2        2 
   5    chr5_9282929     AAsi    C    T        0      0        2 
   5    chr5_9282929     AKia    C    T        1      2        2 
   5    chr5_9282929     AOna    C    T        1      2        2 
   5    chr5_9282929     ASom    C    T        0      0        2 
   5    chr5_9282929     HCab    C    T        0      0        2 
   5    chr5_9282929     HPrz    C    T        0      0        2 
   5    chr5_9282929     ZBoe    C    T        0      0        2 
   5    chr5_9282929     ZGre    C    T        0      0        2 
   5    chr5_9282929     ZHar    C    T        0      0        2 
   5    chr5_9282929   Sample    C    T        0      0        2 
   5    chr5_9292808     AAsi    C    T        0      0        2 
   5    chr5_9292808     AKia    C    T        0      0        2 
   5    chr5_9292808     AOna    C    T        0      0        2 
   5    chr5_9292808     ASom    C    T        1      2        2 
   5    chr5_9292808     HCab    C    T        0      0        2 
   5    chr5_9292808     HPrz    C    T        0      0        2 
   5    chr5_9292808     ZBoe    C    T        0      0        2 
   5    chr5_9292808     ZGre    C    T        0      0        2 
   5    chr5_9292808     ZHar    C    T        0      0        2 
   5    chr5_9292808   Sample    C    T        0      0        2 
   5    chr5_9299204     AAsi    A    G        0      0        2 
   5    chr5_9299204     AKia    A    G        0      0        2 
   5    chr5_9299204     AOna    A    G        0      0        2 
   5    chr5_9299204     ASom    A    G        0      0        2 
   5    chr5_9299204     HCab    A    G        1      2        2 
   5    chr5_9299204     HPrz    A    G        1      2        2 
   5    chr5_9299204     ZBoe    A    G        0      0        2 
   5    chr5_9299204     ZGre    A    G        0      0        2 
   5    chr5_9299204     ZHar    A    G        0      0        2 
   5    chr5_9299204   Sample    A    G        1      2        2 
   5    chr5_9299244     AAsi    C    A        0      0        2 
   5    chr5_9299244     AKia    C    A        0      0        2 
   5    chr5_9299244     AOna    C    A        0      0        2 
   5    chr5_9299244     ASom    C    A        0      0        2 
   5    chr5_9299244     HCab    C    A        1      2        2 
   5    chr5_9299244     HPrz    C    A        1      2        2 
   5    chr5_9299244     ZBoe    C    A        0      0        2 
   5    chr5_9299244     ZGre    C    A        0      0        2 
   5    chr5_9299244     ZHar    C    A        0      0        2 
   5    chr5_9299244   Sample    C    A        1      2        2 
   5    chr5_9304777     AAsi    G    A        0      0        2 
   5    chr5_9304777     AKia    G    A        1      2        2 
   5    chr5_9304777     AOna    G    A        0      0        2 
   5    chr5_9304777     ASom    G    A        0      0        2 
   5    chr5_9304777     HCab    G    A        0      0        2 
   5    chr5_9304777     HPrz    G    A        0      0        2 
   5    chr5_9304777     ZBoe    G    A        0      0        2 
   5    chr5_9304777     ZGre    G    A        0      0        2 
   5    chr5_9304777     ZHar    G    A        0      0        2 
   5    chr5_9304777   Sample    G    A        0      0        2 
   5    chr5_9327758     AAsi    G    A        0      0        2 
   5    chr5_9327758     AKia    G    A        0      0        2 
   5    chr5_9327758     AOna    G    A      0.5      1        2 
   5    chr5_9327758     ASom    G    A        0      0        2 
   5    chr5_9327758     HCab    G    A        0      0        2 
   5    chr5_9327758     HPrz    G    A        0      0        2 
   5    chr5_9327758     ZBoe    G    A        0      0        2 
   5    chr5_9327758     ZGre    G    A        0      0        2 
   5    chr5_9327758     ZHar    G    A        0      0        2 
   5    chr5_9327758   Sample    G    A        0      0        2 
   5    chr5_9336231     AAsi    G    C        0      0        2 
   5    chr5_9336231     AKia    G    C        0      0        2 
   5    chr5_9336231     AOna    G    C        0      0        2 
   5    chr5_9336231     ASom    G    C        0      0        2 
   5    chr5_9336231     HCab    G    C        1      2        2 
   5    chr5_9336231     HPrz    G    C        1      2        2 
   5    chr5_9336231     ZBoe    G    C        0      0        2 
   5    chr5_9336231     ZGre    G    C        0      0        2 
   5    chr5_9336231     ZHar    G    C        0      0        2 
   5    chr5_9336231   Sample    G    C        1      2        2 
   5    chr5_9350076     AAsi    T    A        0      0        2 
   5    chr5_9350076     AKia    T    A        0      0        2 
   5    chr5_9350076     AOna    T    A        0      0        2 
   5    chr5_9350076     ASom    T    A        0      0        2 
   5    chr5_9350076     HCab    T    A        0      0        2 
   5    chr5_9350076     HPrz    T    A        0      0        2 
   5    chr5_9350076     ZBoe    T    A        0      0        2 
   5    chr5_9350076     ZGre    T    A        0      0        2 
   5    chr5_9350076     ZHar    T    A        1      2        2 
   5    chr5_9350076   Sample    T    A        0      0        2 
   5    chr5_9353357     AAsi    G    A        0      0        2 
   5    chr5_9353357     AKia    G    A        0      0        2 
   5    chr5_9353357     AOna    G    A        0      0        2 
   5    chr5_9353357     ASom    G    A        0      0        2 
   5    chr5_9353357     HCab    G    A        1      2        2 
   5    chr5_9353357     HPrz    G    A        1      2        2 
   5    chr5_9353357     ZBoe    G    A        0      0        2 
   5    chr5_9353357     ZGre    G    A        0      0        2 
   5    chr5_9353357     ZHar    G    A        0      0        2 
   5    chr5_9353357   Sample    G    A        1      2        2 
   5    chr5_9367440     AAsi    C    G        0      0        2 
   5    chr5_9367440     AKia    C    G        0      0        2 
   5    chr5_9367440     AOna    C    G        0      0        2 
   5    chr5_9367440     ASom    C    G        0      0        2 
   5    chr5_9367440     HCab    C    G        1      2        2 
   5    chr5_9367440     HPrz    C    G        1      2        2 
   5    chr5_9367440     ZBoe    C    G        0      0        2 
   5    chr5_9367440     ZGre    C    G        0      0        2 
   5    chr5_9367440     ZHar    C    G        0      0        2 
   5    chr5_9367440   Sample    C    G        1      2        2 
   5    chr5_9375271     AAsi    T    C        0      0        2 
   5    chr5_9375271     AKia    T    C        0      0        2 
   5    chr5_9375271     AOna    T    C        0      0        2 
   5    chr5_9375271     ASom    T    C        0      0        2 
   5    chr5_9375271     HCab    T    C        1      2        2 
   5    chr5_9375271     HPrz    T    C        1      2        2 
   5    chr5_9375271     ZBoe    T    C        0      0        2 
   5    chr5_9375271     ZGre    T    C        0      0        2 
   5    chr5_9375271     ZHar    T    C        0      0        2 
   5    chr5_9375271   Sample    T    C        1      2        2 
   5    chr5_9377621     AAsi    C    G        0      0        2 
   5    chr5_9377621     AKia    C    G        0      0        2 
   5    chr5_9377621     AOna    C    G        0      0        2 
   5    chr5_9377621     ASom    C    G        0      0        2 
   5    chr5_9377621     HCab    C    G        1      2        2 
   5    chr5_9377621     HPrz    C    G        1      2        2 
   5    chr5_9377621     ZBoe    C    G        0      0        2 
   5    chr5_9377621     ZGre    C    G        0      0        2 
   5    chr5_9377621     ZHar    C    G        0      0        2 
   5    chr5_9377621   Sample    C    G        1      2        2 
   5    chr5_9384291     AAsi    A    C        0      0        2 
   5    chr5_9384291     AKia    A    C        0      0        2 
   5    chr5_9384291     AOna    A    C        0      0        2 
   5    chr5_9384291     ASom    A    C        0      0        2 
   5    chr5_9384291     HCab    A    C        1      2        2 
   5    chr5_9384291     HPrz    A    C        1      2        2 
   5    chr5_9384291     ZBoe    A    C        0      0        2 
   5    chr5_9384291     ZGre    A    C        0      0        2 
   5    chr5_9384291     ZHar    A    C        0      0        2 
   5    chr5_9384291   Sample    A    C        1      2        2 
   5    chr5_9386020     AAsi    T    G        0      0        2 
   5    chr5_9386020     AKia    T    G        0      0        2 
   5    chr5_9386020     AOna    T    G        0      0        2 
   5    chr5_9386020     ASom    T    G        0      0        2 
   5    chr5_9386020     HCab    T    G        0      0        2 
   5    chr5_9386020     HPrz    T    G        0      0        2 
   5    chr5_9386020     ZBoe    T    G      0.5      1        2 
   5    chr5_9386020     ZGre    T    G        0      0        2 
   5    chr5_9386020     ZHar    T    G        0      0        2 
   5    chr5_9386020   Sample    T    G        0      0        2 
   5    chr5_9398385     AAsi    G    A        0      0        2 
   5    chr5_9398385     AKia    G    A        0      0        2 
   5    chr5_9398385     AOna    G    A        0      0        2 
   5    chr5_9398385     ASom    G    A        0      0        2 
   5    chr5_9398385     HCab    G    A        1      2        2 
   5    chr5_9398385     HPrz    G    A        1      2        2 
   5    chr5_9398385     ZBoe    G    A        0      0        2 
   5    chr5_9398385     ZGre    G    A        0      0        2 
   5    chr5_9398385     ZHar    G    A        0      0        2 
   5    chr5_9398385   Sample    G    A        1      2        2 
   5    chr5_9398600     AAsi    C    A        0      0        2 
   5    chr5_9398600     AKia    C    A        0      0        2 
   5    chr5_9398600     AOna    C    A      0.5      1        2 
   5    chr5_9398600     ASom    C    A        0      0        2 
   5    chr5_9398600     HCab    C    A        0      0        2 
   5    chr5_9398600     HPrz    C    A        0      0        2 
   5    chr5_9398600     ZBoe    C    A        0      0        2 
   5    chr5_9398600     ZGre    C    A        0      0        2 
   5    chr5_9398600     ZHar    C    A        0      0        2 
   5    chr5_9398600   Sample    C    A        0      0        2 
   5    chr5_9403184     AAsi    T    C        0      0        2 
   5    chr5_9403184     AKia    T    C        0      0        2 
   5    chr5_9403184     AOna    T    C        0      0        2 
   5    chr5_9403184     ASom    T    C        0      0        2 
   5    chr5_9403184     HCab    T    C        0      0        2 
   5    chr5_9403184     HPrz    T    C        0      0        2 
   5    chr5_9403184     ZBoe    T    C        0      0        2 
   5    chr5_9403184     ZGre    T    C        0      0        2 
   5    chr5_9403184     ZHar    T    C        1      2        2 
   5    chr5_9403184   Sample    T    C        0      0        2 
   5    chr5_9405918     AAsi    C    T        0      0        2 
   5    chr5_9405918     AKia    C    T        0      0        2 
   5    chr5_9405918     AOna    C    T        0      0        2 
   5    chr5_9405918     ASom    C    T        0      0        2 
   5    chr5_9405918     HCab    C    T        1      2        2 
   5    chr5_9405918     HPrz    C    T        1      2        2 
   5    chr5_9405918     ZBoe    C    T        0      0        2 
   5    chr5_9405918     ZGre    C    T        0      0        2 
   5    chr5_9405918     ZHar    C    T        0      0        2 
   5    chr5_9405918   Sample    C    T        1      2        2 
   5    chr5_9408081     AAsi    T    C        0      0        2 
   5    chr5_9408081     AKia    T    C        0      0        2 
   5    chr5_9408081     AOna    T    C        0      0        2 
   5    chr5_9408081     ASom    T    C        1      2        2 
   5    chr5_9408081     HCab    T    C        0      0        2 
   5    chr5_9408081     HPrz    T    C        0      0        2 
   5    chr5_9408081     ZBoe    T    C        0      0        2 
   5    chr5_9408081     ZGre    T    C        0      0        2 
   5    chr5_9408081     ZHar    T    C        0      0        2 
   5    chr5_9408081   Sample    T    C        0      0        2 
   5    chr5_9413069     AAsi    C    G        0      0        2 
   5    chr5_9413069     AKia    C    G        0      0        2 
   5    chr5_9413069     AOna    C    G        1      2        2 
   5    chr5_9413069     ASom    C    G        0      0        2 
   5    chr5_9413069     HCab    C    G        0      0        2 
   5    chr5_9413069     HPrz    C    G        0      0        2 
   5    chr5_9413069     ZBoe    C    G        0      0        2 
   5    chr5_9413069     ZGre    C    G        0      0        2 
   5    chr5_9413069     ZHar    C    G        0      0        2 
   5    chr5_9413069   Sample    C    G        0      0        2 
   5    chr5_9436664     AAsi    C    T        0      0        2 
   5    chr5_9436664     AKia    C    T        0      0        2 
   5    chr5_9436664     AOna    C    T        0      0        2 
   5    chr5_9436664     ASom    C    T        0      0        2 
   5    chr5_9436664     HCab    C    T        0      0        2 
   5    chr5_9436664     HPrz    C    T        0      0        2 
   5    chr5_9436664     ZBoe    C    T      0.5      1        2 
   5    chr5_9436664     ZGre    C    T        0      0        2 
   5    chr5_9436664     ZHar    C    T        0      0        2 
   5    chr5_9436664   Sample    C    T        0      0        2 
   5    chr5_9444464     AAsi    C    A        0      0        2 
   5    chr5_9444464     AKia    C    A        0      0        2 
   5    chr5_9444464     AOna    C    A        0      0        2 
   5    chr5_9444464     ASom    C    A        0      0        2 
   5    chr5_9444464     HCab    C    A        0      0        2 
   5    chr5_9444464     HPrz    C    A        0      0        2 
   5    chr5_9444464     ZBoe    C    A        0      0        2 
   5    chr5_9444464     ZGre    C    A        1      2        2 
   5    chr5_9444464     ZHar    C    A        0      0        2 
   5    chr5_9444464   Sample    C    A        0      0        2 
   5    chr5_9455064     AAsi    T    C        0      0        2 
   5    chr5_9455064     AKia    T    C        0      0        2 
   5    chr5_9455064     AOna    T    C        0      0        2 
   5    chr5_9455064     ASom    T    C        0      0        2 
   5    chr5_9455064     HCab    T    C        1      2        2 
   5    chr5_9455064     HPrz    T    C        1      2        2 
   5    chr5_9455064     ZBoe    T    C        0      0        2 
   5    chr5_9455064     ZGre    T    C        0      0        2 
   5    chr5_9455064     ZHar    T    C        0      0        2 
   5    chr5_9455064   Sample    T    C        1      2        2 
   5    chr5_9469860     AAsi    G    C        0      0        2 
   5    chr5_9469860     AKia    G    C        0      0        2 
   5    chr5_9469860     AOna    G    C        0      0        2 
   5    chr5_9469860     ASom    G    C        0      0        2 
   5    chr5_9469860     HCab    G    C        1      2        2 
   5    chr5_9469860     HPrz    G    C        1      2        2 
   5    chr5_9469860     ZBoe    G    C        0      0        2 
   5    chr5_9469860     ZGre    G    C        0      0        2 
   5    chr5_9469860     ZHar    G    C        0      0        2 
   5    chr5_9469860   Sample    G    C        1      2        2 
   5    chr5_9469893     AAsi    T    C        0      0        2 
   5    chr5_9469893     AKia    T    C        0      0        2 
   5    chr5_9469893     AOna    T    C        0      0        2 
   5    chr5_9469893     ASom    T    C        0      0        2 
   5    chr5_9469893     HCab    T    C        0      0        2 
   5    chr5_9469893     HPrz    T    C        0      0        2 
   5    chr5_9469893     ZBoe    T    C      0.5      1        2 
   5    chr5_9469893     ZGre    T    C        0      0        2 
   5    chr5_9469893     ZHar    T    C        0      0        2 
   5    chr5_9469893   Sample    T    C        0      0        2 
   5    chr5_9474007     AAsi    T    A        0      0        2 
   5    chr5_9474007     AKia    T    A        0      0        2 
   5    chr5_9474007     AOna    T    A        0      0        2 
   5    chr5_9474007     ASom    T    A        0      0        2 
   5    chr5_9474007     HCab    T    A        1      2        2 
   5    chr5_9474007     HPrz    T    A        1      2        2 
   5    chr5_9474007     ZBoe    T    A        0      0        2 
   5    chr5_9474007     ZGre    T    A        0      0        2 
   5    chr5_9474007     ZHar    T    A        0      0        2 
   5    chr5_9474007   Sample    T    A        1      2        2 
   5    chr5_9487813     AAsi    T    C        0      0        2 
   5    chr5_9487813     AKia    T    C        0      0        2 
   5    chr5_9487813     AOna    T    C        0      0        2 
   5    chr5_9487813     ASom    T    C        0      0        2 
   5    chr5_9487813     HCab    T    C        1      2        2 
   5    chr5_9487813     HPrz    T    C        1      2        2 
   5    chr5_9487813     ZBoe    T    C        0      0        2 
   5    chr5_9487813     ZGre    T    C        0      0        2 
   5    chr5_9487813     ZHar    T    C        0      0        2 
   5    chr5_9487813   Sample    T    C        1      2        2 
   5    chr5_9489254     AAsi    C    T        0      0        2 
   5    chr5_9489254     AKia    C    T        0      0        2 
   5    chr5_9489254     AOna    C    T        0      0        2 
   5    chr5_9489254     ASom    C    T        0      0        2 
   5    chr5_9489254     HCab    C    T        0      0        2 
   5    chr5_9489254     HPrz    C    T        0      0        2 
   5    chr5_9489254     ZBoe    C    T      0.5      1        2 
   5    chr5_9489254     ZGre    C    T        0      0        2 
   5    chr5_9489254     ZHar    C    T        0      0        2 
   5    chr5_9489254   Sample    C    T        0      0        2 
   5    chr5_9496177     AAsi    C    A        0      0        2 
   5    chr5_9496177     AKia    C    A        0      0        2 
   5    chr5_9496177     AOna    C    A        1      2        2 
   5    chr5_9496177     ASom    C    A        0      0        2 
   5    chr5_9496177     HCab    C    A        0      0        2 
   5    chr5_9496177     HPrz    C    A        0      0        2 
   5    chr5_9496177     ZBoe    C    A        0      0        2 
   5    chr5_9496177     ZGre    C    A        0      0        2 
   5    chr5_9496177     ZHar    C    A        0      0        2 
   5    chr5_9496177   Sample    C    A        0      0        2 
   5    chr5_9517462     AAsi    A    G      0.5      1        2 
   5    chr5_9517462     AKia    A    G        0      0        2 
   5    chr5_9517462     AOna    A    G        0      0        2 
   5    chr5_9517462     ASom    A    G        0      0        2 
   5    chr5_9517462     HCab    A    G        0      0        2 
   5    chr5_9517462     HPrz    A    G        0      0        2 
   5    chr5_9517462     ZBoe    A    G        0      0        2 
   5    chr5_9517462     ZGre    A    G        0      0        2 
   5    chr5_9517462     ZHar    A    G        0      0        2 
   5    chr5_9517462   Sample    A    G        0      0        2 
   5    chr5_9517650     AAsi    G    A        0      0        2 
   5    chr5_9517650     AKia    G    A        0      0        2 
   5    chr5_9517650     AOna    G    A        0      0        2 
   5    chr5_9517650     ASom    G    A        0      0        2 
   5    chr5_9517650     HCab    G    A        1      2        2 
   5    chr5_9517650     HPrz    G    A        1      2        2 
   5    chr5_9517650     ZBoe    G    A        0      0        2 
   5    chr5_9517650     ZGre    G    A        0      0        2 
   5    chr5_9517650     ZHar    G    A        0      0        2 
   5    chr5_9517650   Sample    G    A        1      2        2 
   5    chr5_9521958     AAsi    A    G        0      0        2 
   5    chr5_9521958     AKia    A    G        1      2        2 
   5    chr5_9521958     AOna    A    G        1      2        2 
   5    chr5_9521958     ASom    A    G        0      0        2 
   5    chr5_9521958     HCab    A    G        0      0        2 
   5    chr5_9521958     HPrz    A    G        0      0        2 
   5    chr5_9521958     ZBoe    A    G        0      0        2 
   5    chr5_9521958     ZGre    A    G        0      0        2 
   5    chr5_9521958     ZHar    A    G        0      0        2 
   5    chr5_9521958   Sample    A    G        0      0        2 
   5    chr5_9542339     AAsi    T    A        1      2        2 
   5    chr5_9542339     AKia    T    A        0      0        2 
   5    chr5_9542339     AOna    T    A        0      0        2 
   5    chr5_9542339     ASom    T    A        1      2        2 
   5    chr5_9542339     HCab    T    A        0      0        2 
   5    chr5_9542339     HPrz    T    A        0      0        2 
   5    chr5_9542339     ZBoe    T    A        0      0        2 
   5    chr5_9542339     ZGre    T    A        0      0        2 
   5    chr5_9542339     ZHar    T    A        0      0        2 
   5    chr5_9542339   Sample    T    A        0      0        2 
   5    chr5_9546173     AAsi    A    G        0      0        2 
   5    chr5_9546173     AKia    A    G        0      0        2 
   5    chr5_9546173     AOna    A    G        0      0        2 
   5    chr5_9546173     ASom    A    G        0      0        2 
   5    chr5_9546173     HCab    A    G        0      0        2 
   5    chr5_9546173     HPrz    A    G        0      0        2 
   5    chr5_9546173     ZBoe    A    G        0      0        2 
   5    chr5_9546173     ZGre    A    G        1      2        2 
   5    chr5_9546173     ZHar    A    G        0      0        2 
   5    chr5_9546173   Sample    A    G        0      0        2 
   5    chr5_9554881     AAsi    A    G        0      0        2 
   5    chr5_9554881     AKia    A    G        1      2        2 
   5    chr5_9554881     AOna    A    G        1      2        2 
   5    chr5_9554881     ASom    A    G        0      0        2 
   5    chr5_9554881     HCab    A    G        0      0        2 
   5    chr5_9554881     HPrz    A    G        0      0        2 
   5    chr5_9554881     ZBoe    A    G        0      0        2 
   5    chr5_9554881     ZGre    A    G        0      0        2 
   5    chr5_9554881     ZHar    A    G        0      0        2 
   5    chr5_9554881   Sample    A    G        0      0        2 
   5    chr5_9567709     AAsi    A    G        0      0        2 
   5    chr5_9567709     AKia    A    G        0      0        2 
   5    chr5_9567709     AOna    A    G        0      0        2 
   5    chr5_9567709     ASom    A    G        0      0        2 
   5    chr5_9567709     HCab    A    G        0      0        2 
   5    chr5_9567709     HPrz    A    G        0      0        2 
   5    chr5_9567709     ZBoe    A    G        0      0        2 
   5    chr5_9567709     ZGre    A    G        0      0        2 
   5    chr5_9567709     ZHar    A    G        1      2        2 
   5    chr5_9567709   Sample    A    G        0      0        2 
   5    chr5_9579407     AAsi    G    A        0      0        2 
   5    chr5_9579407     AKia    G    A        0      0        2 
   5    chr5_9579407     AOna    G    A        0      0        2 
   5    chr5_9579407     ASom    G    A        0      0        2 
   5    chr5_9579407     HCab    G    A        1      2        2 
   5    chr5_9579407     HPrz    G    A        1      2        2 
   5    chr5_9579407     ZBoe    G    A        0      0        2 
   5    chr5_9579407     ZGre    G    A        0      0        2 
   5    chr5_9579407     ZHar    G    A        0      0        2 
   5    chr5_9579407   Sample    G    A        1      2        2 
   5    chr5_9581610     AAsi    G    T        0      0        2 
   5    chr5_9581610     AKia    G    T        0      0        2 
   5    chr5_9581610     AOna    G    T        0      0        2 
   5    chr5_9581610     ASom    G    T        0      0        2 
   5    chr5_9581610     HCab    G    T        0      0        2 
   5    chr5_9581610     HPrz    G    T        0      0        2 
   5    chr5_9581610     ZBoe    G    T        0      0        2 
   5    chr5_9581610     ZGre    G    T        0      0        2 
   5    chr5_9581610     ZHar    G    T        1      2        2 
   5    chr5_9581610   Sample    G    T        0      0        2 
   5    chr5_9583285     AAsi    A    G        0      0        2 
   5    chr5_9583285     AKia    A    G        0      0        2 
   5    chr5_9583285     AOna    A    G        0      0        2 
   5    chr5_9583285     ASom    A    G        0      0        2 
   5    chr5_9583285     HCab    A    G        1      2        2 
   5    chr5_9583285     HPrz    A    G        1      2        2 
   5    chr5_9583285     ZBoe    A    G        0      0        2 
   5    chr5_9583285     ZGre    A    G        0      0        2 
   5    chr5_9583285     ZHar    A    G        0      0        2 
   5    chr5_9583285   Sample    A    G        1      2        2 
   5    chr5_9588147     AAsi    T    C        0      0        2 
   5    chr5_9588147     AKia    T    C        0      0        2 
   5    chr5_9588147     AOna    T    C      0.5      1        2 
   5    chr5_9588147     ASom    T    C        0      0        2 
   5    chr5_9588147     HCab    T    C        0      0        2 
   5    chr5_9588147     HPrz    T    C        0      0        2 
   5    chr5_9588147     ZBoe    T    C        0      0        2 
   5    chr5_9588147     ZGre    T    C        0      0        2 
   5    chr5_9588147     ZHar    T    C        0      0        2 
   5    chr5_9588147   Sample    T    C        0      0        2 
   5    chr5_9594430     AAsi    C    A        0      0        2 
   5    chr5_9594430     AKia    C    A        0      0        2 
   5    chr5_9594430     AOna    C    A        0      0        2 
   5    chr5_9594430     ASom    C    A        0      0        2 
   5    chr5_9594430     HCab    C    A        0      0        2 
   5    chr5_9594430     HPrz    C    A        0      0        2 
   5    chr5_9594430     ZBoe    C    A        0      0        2 
   5    chr5_9594430     ZGre    C    A        0      0        2 
   5    chr5_9594430     ZHar    C    A      0.5      1        2 
   5    chr5_9594430   Sample    C    A        0      0        2 
   5    chr5_9607727     AAsi    G    A        0      0        2 
   5    chr5_9607727     AKia    G    A        0      0        2 
   5    chr5_9607727     AOna    G    A        0      0        2 
   5    chr5_9607727     ASom    G    A        0      0        2 
   5    chr5_9607727     HCab    G    A        1      2        2 
   5    chr5_9607727     HPrz    G    A        1      2        2 
   5    chr5_9607727     ZBoe    G    A        0      0        2 
   5    chr5_9607727     ZGre    G    A        0      0        2 
   5    chr5_9607727     ZHar    G    A        0      0        2 
   5    chr5_9607727   Sample    G    A        1      2        2 
   5    chr5_9609139     AAsi    T    C        0      0        2 
   5    chr5_9609139     AKia    T    C        0      0        2 
   5    chr5_9609139     AOna    T    C        0      0        2 
   5    chr5_9609139     ASom    T    C        0      0        2 
   5    chr5_9609139     HCab    T    C        1      2        2 
   5    chr5_9609139     HPrz    T    C        0      0        2 
   5    chr5_9609139     ZBoe    T    C        0      0        2 
   5    chr5_9609139     ZGre    T    C        0      0        2 
   5    chr5_9609139     ZHar    T    C        0      0        2 
   5    chr5_9609139   Sample    T    C        0      0        2 
   5    chr5_9652846     AAsi    T    C        0      0        2 
   5    chr5_9652846     AKia    T    C        0      0        2 
   5    chr5_9652846     AOna    T    C        0      0        2 
   5    chr5_9652846     ASom    T    C        0      0        2 
   5    chr5_9652846     HCab    T    C        0      0        2 
   5    chr5_9652846     HPrz    T    C        0      0        2 
   5    chr5_9652846     ZBoe    T    C        0      0        2 
   5    chr5_9652846     ZGre    T    C        1      2        2 
   5    chr5_9652846     ZHar    T    C        0      0        2 
   5    chr5_9652846   Sample    T    C        0      0        2 
   5    chr5_9659061     AAsi    C    A        0      0        2 
   5    chr5_9659061     AKia    C    A        1      2        2 
   5    chr5_9659061     AOna    C    A        0      0        2 
   5    chr5_9659061     ASom    C    A        0      0        2 
   5    chr5_9659061     HCab    C    A        0      0        2 
   5    chr5_9659061     HPrz    C    A        0      0        2 
   5    chr5_9659061     ZBoe    C    A        0      0        2 
   5    chr5_9659061     ZGre    C    A        0      0        2 
   5    chr5_9659061     ZHar    C    A        0      0        2 
   5    chr5_9659061   Sample    C    A        0      0        2 
   5    chr5_9663562     AAsi    G    A        0      0        2 
   5    chr5_9663562     AKia    G    A        0      0        2 
   5    chr5_9663562     AOna    G    A        0      0        2 
   5    chr5_9663562     ASom    G    A        0      0        2 
   5    chr5_9663562     HCab    G    A        1      2        2 
   5    chr5_9663562     HPrz    G    A        1      2        2 
   5    chr5_9663562     ZBoe    G    A        0      0        2 
   5    chr5_9663562     ZGre    G    A        0      0        2 
   5    chr5_9663562     ZHar    G    A        0      0        2 
   5    chr5_9663562   Sample    G    A        1      2        2 
   5    chr5_9670197     AAsi    T    C        1      2        2 
   5    chr5_9670197     AKia    T    C        0      0        2 
   5    chr5_9670197     AOna    T    C        0      0        2 
   5    chr5_9670197     ASom    T    C        1      2        2 
   5    chr5_9670197     HCab    T    C        0      0        2 
   5    chr5_9670197     HPrz    T    C        0      0        2 
   5    chr5_9670197     ZBoe    T    C        1      2        2 
   5    chr5_9670197     ZGre    T    C        1      2        2 
   5    chr5_9670197     ZHar    T    C        1      2        2 
   5    chr5_9670197   Sample    T    C        0      0        2 
   5    chr5_9672965     AAsi    G    A        0      0        2 
   5    chr5_9672965     AKia    G    A        0      0        2 
   5    chr5_9672965     AOna    G    A        0      0        2 
   5    chr5_9672965     ASom    G    A        0      0        2 
   5    chr5_9672965     HCab    G    A        1      2        2 
   5    chr5_9672965     HPrz    G    A        1      2        2 
   5    chr5_9672965     ZBoe    G    A        0      0        2 
   5    chr5_9672965     ZGre    G    A        0      0        2 
   5    chr5_9672965     ZHar    G    A        0      0        2 
   5    chr5_9672965   Sample    G    A        1      2        2 
   5    chr5_9687427     AAsi    A    G        0      0        2 
   5    chr5_9687427     AKia    A    G        0      0        2 
   5    chr5_9687427     AOna    A    G        0      0        2 
   5    chr5_9687427     ASom    A    G        0      0        2 
   5    chr5_9687427     HCab    A    G        1      2        2 
   5    chr5_9687427     HPrz    A    G        1      2        2 
   5    chr5_9687427     ZBoe    A    G        0      0        2 
   5    chr5_9687427     ZGre    A    G        0      0        2 
   5    chr5_9687427     ZHar    A    G        0      0        2 
   5    chr5_9687427   Sample    A    G        1      2        2 
   5    chr5_9691595     AAsi    C    T        0      0        2 
   5    chr5_9691595     AKia    C    T        0      0        2 
   5    chr5_9691595     AOna    C    T        0      0        2 
   5    chr5_9691595     ASom    C    T        0      0        2 
   5    chr5_9691595     HCab    C    T        1      2        2 
   5    chr5_9691595     HPrz    C    T        1      2        2 
   5    chr5_9691595     ZBoe    C    T        0      0        2 
   5    chr5_9691595     ZGre    C    T        0      0        2 
   5    chr5_9691595     ZHar    C    T        0      0        2 
   5    chr5_9691595   Sample    C    T        1      2        2 
   5    chr5_9691905     AAsi    A    C        1      2        2 
   5    chr5_9691905     AKia    A    C        0      0        2 
   5    chr5_9691905     AOna    A    C        0      0        2 
   5    chr5_9691905     ASom    A    C        1      2        2 
   5    chr5_9691905     HCab    A    C        0      0        2 
   5    chr5_9691905     HPrz    A    C        0      0        2 
   5    chr5_9691905     ZBoe    A    C        0      0        2 
   5    chr5_9691905     ZGre    A    C        0      0        2 
   5    chr5_9691905     ZHar    A    C        0      0        2 
   5    chr5_9691905   Sample    A    C        0      0        2 
   5    chr5_9695627     AAsi    A    C        0      0        2 
   5    chr5_9695627     AKia    A    C        0      0        2 
   5    chr5_9695627     AOna    A    C        0      0        2 
   5    chr5_9695627     ASom    A    C        0      0        2 
   5    chr5_9695627     HCab    A    C        0      0        2 
   5    chr5_9695627     HPrz    A    C        0      0        2 
   5    chr5_9695627     ZBoe    A    C      0.5      1        2 
   5    chr5_9695627     ZGre    A    C        0      0        2 
   5    chr5_9695627     ZHar    A    C        0      0        2 
   5    chr5_9695627   Sample    A    C        0      0        2 
   5    chr5_9698737     AAsi    G    T        0      0        2 
   5    chr5_9698737     AKia    G    T        0      0        2 
   5    chr5_9698737     AOna    G    T      0.5      1        2 
   5    chr5_9698737     ASom    G    T        0      0        2 
   5    chr5_9698737     HCab    G    T        0      0        2 
   5    chr5_9698737     HPrz    G    T        0      0        2 
   5    chr5_9698737     ZBoe    G    T        0      0        2 
   5    chr5_9698737     ZGre    G    T        0      0        2 
   5    chr5_9698737     ZHar    G    T        0      0        2 
   5    chr5_9698737   Sample    G    T        0      0        2 
   5    chr5_9703663     AAsi    T    A        0      0        2 
   5    chr5_9703663     AKia    T    A        0      0        2 
   5    chr5_9703663     AOna    T    A      0.5      1        2 
   5    chr5_9703663     ASom    T    A        0      0        2 
   5    chr5_9703663     HCab    T    A        0      0        2 
   5    chr5_9703663     HPrz    T    A        0      0        2 
   5    chr5_9703663     ZBoe    T    A        0      0        2 
   5    chr5_9703663     ZGre    T    A        0      0        2 
   5    chr5_9703663     ZHar    T    A        0      0        2 
   5    chr5_9703663   Sample    T    A        0      0        2 
   5    chr5_9716585     AAsi    T    C        0      0        2 
   5    chr5_9716585     AKia    T    C        0      0        2 
   5    chr5_9716585     AOna    T    C        0      0        2 
   5    chr5_9716585     ASom    T    C        0      0        2 
   5    chr5_9716585     HCab    T    C        0      0        2 
   5    chr5_9716585     HPrz    T    C        0      0        2 
   5    chr5_9716585     ZBoe    T    C      0.5      1        2 
   5    chr5_9716585     ZGre    T    C        0      0        2 
   5    chr5_9716585     ZHar    T    C        0      0        2 
   5    chr5_9716585   Sample    T    C        0      0        2 
   5    chr5_9718577     AAsi    T    C        0      0        2 
   5    chr5_9718577     AKia    T    C      0.5      1        2 
   5    chr5_9718577     AOna    T    C        0      0        2 
   5    chr5_9718577     ASom    T    C        0      0        2 
   5    chr5_9718577     HCab    T    C        0      0        2 
   5    chr5_9718577     HPrz    T    C        0      0        2 
   5    chr5_9718577     ZBoe    T    C        0      0        2 
   5    chr5_9718577     ZGre    T    C        0      0        2 
   5    chr5_9718577     ZHar    T    C        0      0        2 
   5    chr5_9718577   Sample    T    C        0      0        2 
   5    chr5_9730682     AAsi    G    A        0      0        2 
   5    chr5_9730682     AKia    G    A        0      0        2 
   5    chr5_9730682     AOna    G    A        0      0        2 
   5    chr5_9730682     ASom    G    A        0      0        2 
   5    chr5_9730682     HCab    G    A        0      0        2 
   5    chr5_9730682     HPrz    G    A        1      2        2 
   5    chr5_9730682     ZBoe    G    A        0      0        2 
   5    chr5_9730682     ZGre    G    A        0      0        2 
   5    chr5_9730682     ZHar    G    A        0      0        2 
   5    chr5_9730682   Sample    G    A        0      0        2 
   5    chr5_9738023     AAsi    C    G        0      0        2 
   5    chr5_9738023     AKia    C    G      0.5      1        2 
   5    chr5_9738023     AOna    C    G        0      0        2 
   5    chr5_9738023     ASom    C    G        0      0        2 
   5    chr5_9738023     HCab    C    G        0      0        2 
   5    chr5_9738023     HPrz    C    G        0      0        2 
   5    chr5_9738023     ZBoe    C    G        0      0        2 
   5    chr5_9738023     ZGre    C    G        0      0        2 
   5    chr5_9738023     ZHar    C    G        0      0        2 
   5    chr5_9738023   Sample    C    G        0      0        2 
   5    chr5_9738066     AAsi    C    T        1      2        2 
   5    chr5_9738066     AKia    C    T        0      0        2 
   5    chr5_9738066     AOna    C    T        0      0        2 
   5    chr5_9738066     ASom    C    T        1      2        2 
   5    chr5_9738066     HCab    C    T        0      0        2 
   5    chr5_9738066     HPrz    C    T        0      0        2 
   5    chr5_9738066     ZBoe    C    T        0      0        2 
   5    chr5_9738066     ZGre    C    T        0      0        2 
   5    chr5_9738066     ZHar    C    T        0      0        2 
   5    chr5_9738066   Sample    C    T        0      0        2 
   5    chr5_9739440     AAsi    T    C        0      0        2 
   5    chr5_9739440     AKia    T    C        0      0        2 
   5    chr5_9739440     AOna    T    C        0      0        2 
   5    chr5_9739440     ASom    T    C        0      0        2 
   5    chr5_9739440     HCab    T    C        0      0        2 
   5    chr5_9739440     HPrz    T    C        1      2        2 
   5    chr5_9739440     ZBoe    T    C        0      0        2 
   5    chr5_9739440     ZGre    T    C        0      0        2 
   5    chr5_9739440     ZHar    T    C        0      0        2 
   5    chr5_9739440   Sample    T    C        0      0        2 
   5    chr5_9757058     AAsi    C    G        0      0        2 
   5    chr5_9757058     AKia    C    G        0      0        2 
   5    chr5_9757058     AOna    C    G        0      0        2 
   5    chr5_9757058     ASom    C    G        0      0        2 
   5    chr5_9757058     HCab    C    G        1      2        2 
   5    chr5_9757058     HPrz    C    G        1      2        2 
   5    chr5_9757058     ZBoe    C    G        0      0        2 
   5    chr5_9757058     ZGre    C    G        0      0        2 
   5    chr5_9757058     ZHar    C    G        0      0        2 
   5    chr5_9757058   Sample    C    G        1      2        2 
   5    chr5_9761866     AAsi    A    G        0      0        2 
   5    chr5_9761866     AKia    A    G        1      2        2 
   5    chr5_9761866     AOna    A    G      0.5      1        2 
   5    chr5_9761866     ASom    A    G        0      0        2 
   5    chr5_9761866     HCab    A    G        0      0        2 
   5    chr5_9761866     HPrz    A    G        0      0        2 
   5    chr5_9761866     ZBoe    A    G        0      0        2 
   5    chr5_9761866     ZGre    A    G        0      0        2 
   5    chr5_9761866     ZHar    A    G        0      0        2 
   5    chr5_9761866   Sample    A    G        0      0        2 
   5    chr5_9762809     AAsi    G    A        0      0        2 
   5    chr5_9762809     AKia    G    A        0      0        2 
   5    chr5_9762809     AOna    G    A      0.5      1        2 
   5    chr5_9762809     ASom    G    A        0      0        2 
   5    chr5_9762809     HCab    G    A        0      0        2 
   5    chr5_9762809     HPrz    G    A        0      0        2 
   5    chr5_9762809     ZBoe    G    A        0      0        2 
   5    chr5_9762809     ZGre    G    A        0      0        2 
   5    chr5_9762809     ZHar    G    A        0      0        2 
   5    chr5_9762809   Sample    G    A        0      0        2 
   5    chr5_9769325     AAsi    C    G        0      0        2 
   5    chr5_9769325     AKia    C    G        1      2        2 
   5    chr5_9769325     AOna    C    G      0.5      1        2 
   5    chr5_9769325     ASom    C    G        0      0        2 
   5    chr5_9769325     HCab    C    G        0      0        2 
   5    chr5_9769325     HPrz    C    G        0      0        2 
   5    chr5_9769325     ZBoe    C    G        0      0        2 
   5    chr5_9769325     ZGre    C    G        0      0        2 
   5    chr5_9769325     ZHar    C    G        0      0        2 
   5    chr5_9769325   Sample    C    G        0      0        2 
   5    chr5_9782689     AAsi    T    C        0      0        2 
   5    chr5_9782689     AKia    T    C        0      0        2 
   5    chr5_9782689     AOna    T    C        0      0        2 
   5    chr5_9782689     ASom    T    C        0      0        2 
   5    chr5_9782689     HCab    T    C        0      0        2 
   5    chr5_9782689     HPrz    T    C        0      0        2 
   5    chr5_9782689     ZBoe    T    C        1      2        2 
   5    chr5_9782689     ZGre    T    C        0      0        2 
   5    chr5_9782689     ZHar    T    C        0      0        2 
   5    chr5_9782689   Sample    T    C        0      0        2 
   5    chr5_9810249     AAsi    C    G        0      0        2 
   5    chr5_9810249     AKia    C    G        0      0        2 
   5    chr5_9810249     AOna    C    G        0      0        2 
   5    chr5_9810249     ASom    C    G        0      0        2 
   5    chr5_9810249     HCab    C    G        0      0        2 
   5    chr5_9810249     HPrz    C    G        0      0        2 
   5    chr5_9810249     ZBoe    C    G        1      2        2 
   5    chr5_9810249     ZGre    C    G        0      0        2 
   5    chr5_9810249     ZHar    C    G        0      0        2 
   5    chr5_9810249   Sample    C    G        0      0        2 
   5    chr5_9817853     AAsi    A    G        0      0        2 
   5    chr5_9817853     AKia    A    G        0      0        2 
   5    chr5_9817853     AOna    A    G        0      0        2 
   5    chr5_9817853     ASom    A    G        0      0        2 
   5    chr5_9817853     HCab    A    G        0      0        2 
   5    chr5_9817853     HPrz    A    G        0      0        2 
   5    chr5_9817853     ZBoe    A    G      0.5      1        2 
   5    chr5_9817853     ZGre    A    G        0      0        2 
   5    chr5_9817853     ZHar    A    G        0      0        2 
   5    chr5_9817853   Sample    A    G        0      0        2 
   5    chr5_9821535     AAsi    G    A        0      0        2 
   5    chr5_9821535     AKia    G    A        0      0        2 
   5    chr5_9821535     AOna    G    A        0      0        2 
   5    chr5_9821535     ASom    G    A        0      0        2 
   5    chr5_9821535     HCab    G    A      0.5      1        2 
   5    chr5_9821535     HPrz    G    A        0      0        2 
   5    chr5_9821535     ZBoe    G    A        0      0        2 
   5    chr5_9821535     ZGre    G    A        0      0        2 
   5    chr5_9821535     ZHar    G    A        0      0        2 
   5    chr5_9821535   Sample    G    A        0      0        2 
   5    chr5_9822382     AAsi    T    C        1      2        2 
   5    chr5_9822382     AKia    T    C        0      0        2 
   5    chr5_9822382     AOna    T    C        0      0        2 
   5    chr5_9822382     ASom    T    C        1      2        2 
   5    chr5_9822382     HCab    T    C        0      0        2 
   5    chr5_9822382     HPrz    T    C        0      0        2 
   5    chr5_9822382     ZBoe    T    C        0      0        2 
   5    chr5_9822382     ZGre    T    C        0      0        2 
   5    chr5_9822382     ZHar    T    C        1      2        2 
   5    chr5_9822382   Sample    T    C        0      0        2 
   5    chr5_9831303     AAsi    G    A        0      0        2 
   5    chr5_9831303     AKia    G    A        0      0        2 
   5    chr5_9831303     AOna    G    A        0      0        2 
   5    chr5_9831303     ASom    G    A        0      0        2 
   5    chr5_9831303     HCab    G    A        0      0        2 
   5    chr5_9831303     HPrz    G    A        0      0        2 
   5    chr5_9831303     ZBoe    G    A        1      2        2 
   5    chr5_9831303     ZGre    G    A        0      0        2 
   5    chr5_9831303     ZHar    G    A        0      0        2 
   5    chr5_9831303   Sample    G    A        0      0        2 
   5    chr5_9831439     AAsi    T    G        0      0        2 
   5    chr5_9831439     AKia    T    G        1      2        2 
   5    chr5_9831439     AOna    T    G        1      2        2 
   5    chr5_9831439     ASom    T    G        0      0        2 
   5    chr5_9831439     HCab    T    G        0      0        2 
   5    chr5_9831439     HPrz    T    G        0      0        2 
   5    chr5_9831439     ZBoe    T    G        0      0        2 
   5    chr5_9831439     ZGre    T    G        0      0        2 
   5    chr5_9831439     ZHar    T    G        0      0        2 
   5    chr5_9831439   Sample    T    G        0      0        2 
   5    chr5_9851437     AAsi    C    A        0      0        2 
   5    chr5_9851437     AKia    C    A        1      2        2 
   5    chr5_9851437     AOna    C    A        1      2        2 
   5    chr5_9851437     ASom    C    A        0      0        2 
   5    chr5_9851437     HCab    C    A        0      0        2 
   5    chr5_9851437     HPrz    C    A        0      0        2 
   5    chr5_9851437     ZBoe    C    A        0      0        2 
   5    chr5_9851437     ZGre    C    A        0      0        2 
   5    chr5_9851437     ZHar    C    A        0      0        2 
   5    chr5_9851437   Sample    C    A        0      0        2 
   5    chr5_9862177     AAsi    T    C        0      0        2 
   5    chr5_9862177     AKia    T    C        0      0        2 
   5    chr5_9862177     AOna    T    C        0      0        2 
   5    chr5_9862177     ASom    T    C        0      0        2 
   5    chr5_9862177     HCab    T    C      0.5      1        2 
   5    chr5_9862177     HPrz    T    C        0      0        2 
   5    chr5_9862177     ZBoe    T    C        0      0        2 
   5    chr5_9862177     ZGre    T    C        0      0        2 
   5    chr5_9862177     ZHar    T    C        0      0        2 
   5    chr5_9862177   Sample    T    C        0      0        2 
   5    chr5_9880238     AAsi    G    C        0      0        2 
   5    chr5_9880238     AKia    G    C        0      0        2 
   5    chr5_9880238     AOna    G    C        0      0        2 
   5    chr5_9880238     ASom    G    C        0      0        2 
   5    chr5_9880238     HCab    G    C        0      0        2 
   5    chr5_9880238     HPrz    G    C        0      0        2 
   5    chr5_9880238     ZBoe    G    C        0      0        2 
   5    chr5_9880238     ZGre    G    C        1      2        2 
   5    chr5_9880238     ZHar    G    C        0      0        2 
   5    chr5_9880238   Sample    G    C        0      0        2 
   5    chr5_9907345     AAsi    C    A        0      0        2 
   5    chr5_9907345     AKia    C    A        0      0        2 
   5    chr5_9907345     AOna    C    A        0      0        2 
   5    chr5_9907345     ASom    C    A        0      0        2 
   5    chr5_9907345     HCab    C    A        0      0        2 
   5    chr5_9907345     HPrz    C    A        0      0        2 
   5    chr5_9907345     ZBoe    C    A      0.5      1        2 
   5    chr5_9907345     ZGre    C    A        0      0        2 
   5    chr5_9907345     ZHar    C    A        0      0        2 
   5    chr5_9907345   Sample    C    A        0      0        2 
   5    chr5_9921243     AAsi    T    C        1      2        2 
   5    chr5_9921243     AKia    T    C        0      0        2 
   5    chr5_9921243     AOna    T    C        0      0        2 
   5    chr5_9921243     ASom    T    C        1      2        2 
   5    chr5_9921243     HCab    T    C        0      0        2 
   5    chr5_9921243     HPrz    T    C        0      0        2 
   5    chr5_9921243     ZBoe    T    C        0      0        2 
   5    chr5_9921243     ZGre    T    C        0      0        2 
   5    chr5_9921243     ZHar    T    C        0      0        2 
   5    chr5_9921243   Sample    T    C        0      0        2 
   5    chr5_9921288     AAsi    A    G        0      0        2 
   5    chr5_9921288     AKia    A    G        0      0        2 
   5    chr5_9921288     AOna    A    G        0      0        2 
   5    chr5_9921288     ASom    A    G        1      2        2 
   5    chr5_9921288     HCab    A    G        0      0        2 
   5    chr5_9921288     HPrz    A    G        0      0        2 
   5    chr5_9921288     ZBoe    A    G        0      0        2 
   5    chr5_9921288     ZGre    A    G        0      0        2 
   5    chr5_9921288     ZHar    A    G        0      0        2 
   5    chr5_9921288   Sample    A    G        0      0        2 
   5    chr5_9928963     AAsi    C    T        0      0        2 
   5    chr5_9928963     AKia    C    T        0      0        2 
   5    chr5_9928963     AOna    C    T        0      0        2 
   5    chr5_9928963     ASom    C    T        0      0        2 
   5    chr5_9928963     HCab    C    T        0      0        2 
   5    chr5_9928963     HPrz    C    T        0      0        2 
   5    chr5_9928963     ZBoe    C    T        1      2        2 
   5    chr5_9928963     ZGre    C    T        0      0        2 
   5    chr5_9928963     ZHar    C    T        0      0        2 
   5    chr5_9928963   Sample    C    T        0      0        2 
   5    chr5_9933486     AAsi    A    G        0      0        2 
   5    chr5_9933486     AKia    A    G        0      0        2 
   5    chr5_9933486     AOna    A    G        0      0        2 
   5    chr5_9933486     ASom    A    G        0      0        2 
   5    chr5_9933486     HCab    A    G        1      2        2 
   5    chr5_9933486     HPrz    A    G        1      2        2 
   5    chr5_9933486     ZBoe    A    G        0      0        2 
   5    chr5_9933486     ZGre    A    G        0      0        2 
   5    chr5_9933486     ZHar    A    G        0      0        2 
   5    chr5_9933486   Sample    A    G        1      2        2 
   5    chr5_9951372     AAsi    A    G        1      2        2 
   5    chr5_9951372     AKia    A    G        0      0        2 
   5    chr5_9951372     AOna    A    G        0      0        2 
   5    chr5_9951372     ASom    A    G        1      2        2 
   5    chr5_9951372     HCab    A    G        0      0        2 
   5    chr5_9951372     HPrz    A    G        0      0        2 
   5    chr5_9951372     ZBoe    A    G        0      0        2 
   5    chr5_9951372     ZGre    A    G        0      0        2 
   5    chr5_9951372     ZHar    A    G        0      0        2 
   5    chr5_9951372   Sample    A    G        0      0        2 
   5    chr5_9957324     AAsi    G    C        0      0        2 
   5    chr5_9957324     AKia    G    C      0.5      1        2 
   5    chr5_9957324     AOna    G    C        0      0        2 
   5    chr5_9957324     ASom    G    C        0      0        2 
   5    chr5_9957324     HCab    G    C        0      0        2 
   5    chr5_9957324     HPrz    G    C        0      0        2 
   5    chr5_9957324     ZBoe    G    C        0      0        2 
   5    chr5_9957324     ZGre    G    C        0      0        2 
   5    chr5_9957324     ZHar    G    C        0      0        2 
   5    chr5_9957324   Sample    G    C        0      0        2 
   5    chr5_9970354     AAsi    A    C        0      0        2 
   5    chr5_9970354     AKia    A    C        0      0        2 
   5    chr5_9970354     AOna    A    C        0      0        2 
   5    chr5_9970354     ASom    A    C        0      0        2 
   5    chr5_9970354     HCab    A    C        1      2        2 
   5    chr5_9970354     HPrz    A    C        1      2        2 
   5    chr5_9970354     ZBoe    A    C        0      0        2 
   5    chr5_9970354     ZGre    A    C        0      0        2 
   5    chr5_9970354     ZHar    A    C        0      0        2 
   5    chr5_9970354   Sample    A    C        1      2        2 
   5    chr5_9974312     AAsi    T    C        0      0        2 
   5    chr5_9974312     AKia    T    C        0      0        2 
   5    chr5_9974312     AOna    T    C        0      0        2 
   5    chr5_9974312     ASom    T    C        0      0        2 
   5    chr5_9974312     HCab    T    C        0      0        2 
   5    chr5_9974312     HPrz    T    C        0      0        2 
   5    chr5_9974312     ZBoe    T    C      0.5      1        2 
   5    chr5_9974312     ZGre    T    C        0      0        2 
   5    chr5_9974312     ZHar    T    C        0      0        2 
   5    chr5_9974312   Sample    T    C        0      0        2 
   5    chr5_9984513     AAsi    G    A        0      0        2 
   5    chr5_9984513     AKia    G    A        0      0        2 
   5    chr5_9984513     AOna    G    A        0      0        2 
   5    chr5_9984513     ASom    G    A        0      0        2 
   5    chr5_9984513     HCab    G    A        0      0        2 
   5    chr5_9984513     HPrz    G    A        0      0        2 
   5    chr5_9984513     ZBoe    G    A      0.5      1        2 
   5    chr5_9984513     ZGre    G    A        0      0        2 
   5    chr5_9984513     ZHar    G    A        0      0        2 
   5    chr5_9984513   Sample    G    A        0      0        2 
   5    chr5_9996073     AAsi    G    T        0      0        2 
   5    chr5_9996073     AKia    G    T        0      0        2 
   5    chr5_9996073     AOna    G    T        0      0        2 
   5    chr5_9996073     ASom    G    T        0      0        2 
   5    chr5_9996073     HCab    G    T        1      2        2 
   5    chr5_9996073     HPrz    G    T        1      2        2 
   5    chr5_9996073     ZBoe    G    T        0      0        2 
   5    chr5_9996073     ZGre    G    T        0      0        2 
   5    chr5_9996073     ZHar    G    T        0      0        2 
   5    chr5_9996073   Sample    G    T        1      2        2 
   5    chr5_9998078     AAsi    A    G        0      0        2 
   5    chr5_9998078     AKia    A    G        0      0        2 
   5    chr5_9998078     AOna    A    G        0      0        2 
   5    chr5_9998078     ASom    A    G        0      0        2 
   5    chr5_9998078     HCab    A    G        1      2        2 
   5    chr5_9998078     HPrz    A    G        1      2        2 
   5    chr5_9998078     ZBoe    A    G        0      0        2 
   5    chr5_9998078     ZGre    A    G        0      0        2 
   5    chr5_9998078     ZHar    A    G        0      0        2 
   5    chr5_9998078   Sample    A    G        1      2        2 
   5   chr5_10008597     AAsi    G    C        0      0        2 
   5   chr5_10008597     AKia    G    C        0      0        2 
   5   chr5_10008597     AOna    G    C        0      0        2 
   5   chr5_10008597     ASom    G    C        0      0        2 
   5   chr5_10008597     HCab    G    C        1      2        2 
   5   chr5_10008597     HPrz    G    C        1      2        2 
   5   chr5_10008597     ZBoe    G    C        0      0        2 
   5   chr5_10008597     ZGre    G    C        0      0        2 
   5   chr5_10008597     ZHar    G    C        0      0        2 
   5   chr5_10008597   Sample    G    C        1      2        2 
   5   chr5_10015337     AAsi    C    A        0      0        2 
   5   chr5_10015337     AKia    C    A        0      0        2 
   5   chr5_10015337     AOna    C    A        0      0        2 
   5   chr5_10015337     ASom    C    A        0      0        2 
   5   chr5_10015337     HCab    C    A        0      0        2 
   5   chr5_10015337     HPrz    C    A        0      0        2 
   5   chr5_10015337     ZBoe    C    A        0      0        2 
   5   chr5_10015337     ZGre    C    A        1      2        2 
   5   chr5_10015337     ZHar    C    A        0      0        2 
   5   chr5_10015337   Sample    C    A        0      0        2 
   5   chr5_10019506     AAsi    G    A        0      0        2 
   5   chr5_10019506     AKia    G    A        0      0        2 
   5   chr5_10019506     AOna    G    A        0      0        2 
   5   chr5_10019506     ASom    G    A        0      0        2 
   5   chr5_10019506     HCab    G    A        0      0        2 
   5   chr5_10019506     HPrz    G    A        0      0        2 
   5   chr5_10019506     ZBoe    G    A      0.5      1        2 
   5   chr5_10019506     ZGre    G    A        0      0        2 
   5   chr5_10019506     ZHar    G    A        0      0        2 
   5   chr5_10019506   Sample    G    A        0      0        2 
   5   chr5_10024941     AAsi    A    G        0      0        2 
   5   chr5_10024941     AKia    A    G        0      0        2 
   5   chr5_10024941     AOna    A    G        0      0        2 
   5   chr5_10024941     ASom    A    G        0      0        2 
   5   chr5_10024941     HCab    A    G        1      2        2 
   5   chr5_10024941     HPrz    A    G        1      2        2 
   5   chr5_10024941     ZBoe    A    G        0      0        2 
   5   chr5_10024941     ZGre    A    G        1      2        2 
   5   chr5_10024941     ZHar    A    G        0      0        2 
   5   chr5_10024941   Sample    A    G        1      2        2 
   5   chr5_10041973     AAsi    C    T        0      0        2 
   5   chr5_10041973     AKia    C    T        0      0        2 
   5   chr5_10041973     AOna    C    T        0      0        2 
   5   chr5_10041973     ASom    C    T        0      0        2 
   5   chr5_10041973     HCab    C    T        1      2        2 
   5   chr5_10041973     HPrz    C    T        1      2        2 
   5   chr5_10041973     ZBoe    C    T        0      0        2 
   5   chr5_10041973     ZGre    C    T        0      0        2 
   5   chr5_10041973     ZHar    C    T        0      0        2 
   5   chr5_10041973   Sample    C    T        1      2        2 
   5   chr5_10042009     AAsi    T    C        0      0        2 
   5   chr5_10042009     AKia    T    C        0      0        2 
   5   chr5_10042009     AOna    T    C        0      0        2 
   5   chr5_10042009     ASom    T    C        0      0        2 
   5   chr5_10042009     HCab    T    C        0      0        2 
   5   chr5_10042009     HPrz    T    C        0      0        2 
   5   chr5_10042009     ZBoe    T    C      0.5      1        2 
   5   chr5_10042009     ZGre    T    C        0      0        2 
   5   chr5_10042009     ZHar    T    C        0      0        2 
   5   chr5_10042009   Sample    T    C        0      0        2 
   5   chr5_10045983     AAsi    C    T        1      2        2 
   5   chr5_10045983     AKia    C    T        0      0        2 
   5   chr5_10045983     AOna    C    T        0      0        2 
   5   chr5_10045983     ASom    C    T        1      2        2 
   5   chr5_10045983     HCab    C    T        0      0        2 
   5   chr5_10045983     HPrz    C    T        0      0        2 
   5   chr5_10045983     ZBoe    C    T        0      0        2 
   5   chr5_10045983     ZGre    C    T        0      0        2 
   5   chr5_10045983     ZHar    C    T        0      0        2 
   5   chr5_10045983   Sample    C    T        0      0        2 
   5   chr5_10047352     AAsi    C    A        0      0        2 
   5   chr5_10047352     AKia    C    A        1      2        2 
   5   chr5_10047352     AOna    C    A        1      2        2 
   5   chr5_10047352     ASom    C    A        0      0        2 
   5   chr5_10047352     HCab    C    A        0      0        2 
   5   chr5_10047352     HPrz    C    A        0      0        2 
   5   chr5_10047352     ZBoe    C    A        0      0        2 
   5   chr5_10047352     ZGre    C    A        0      0        2 
   5   chr5_10047352     ZHar    C    A        0      0        2 
   5   chr5_10047352   Sample    C    A        0      0        2 
   5   chr5_10061062     AAsi    C    T        0      0        2 
   5   chr5_10061062     AKia    C    T        0      0        2 
   5   chr5_10061062     AOna    C    T        0      0        2 
   5   chr5_10061062     ASom    C    T        0      0        2 
   5   chr5_10061062     HCab    C    T        0      0        2 
   5   chr5_10061062     HPrz    C    T        1      2        2 
   5   chr5_10061062     ZBoe    C    T        0      0        2 
   5   chr5_10061062     ZGre    C    T        0      0        2 
   5   chr5_10061062     ZHar    C    T        0      0        2 
   5   chr5_10061062   Sample    C    T        0      0        2 
   5   chr5_10068538     AAsi    T    A        0      0        2 
   5   chr5_10068538     AKia    T    A        0      0        2 
   5   chr5_10068538     AOna    T    A        0      0        2 
   5   chr5_10068538     ASom    T    A        0      0        2 
   5   chr5_10068538     HCab    T    A        1      2        2 
   5   chr5_10068538     HPrz    T    A        1      2        2 
   5   chr5_10068538     ZBoe    T    A        0      0        2 
   5   chr5_10068538     ZGre    T    A        0      0        2 
   5   chr5_10068538     ZHar    T    A        0      0        2 
   5   chr5_10068538   Sample    T    A        1      2        2 
   5   chr5_10071160     AAsi    G    C        0      0        2 
   5   chr5_10071160     AKia    G    C        0      0        2 
   5   chr5_10071160     AOna    G    C        0      0        2 
   5   chr5_10071160     ASom    G    C        0      0        2 
   5   chr5_10071160     HCab    G    C        0      0        2 
   5   chr5_10071160     HPrz    G    C        0      0        2 
   5   chr5_10071160     ZBoe    G    C      0.5      1        2 
   5   chr5_10071160     ZGre    G    C        0      0        2 
   5   chr5_10071160     ZHar    G    C        0      0        2 
   5   chr5_10071160   Sample    G    C        0      0        2 
   5   chr5_10072412     AAsi    G    A        0      0        2 
   5   chr5_10072412     AKia    G    A        0      0        2 
   5   chr5_10072412     AOna    G    A        0      0        2 
   5   chr5_10072412     ASom    G    A        0      0        2 
   5   chr5_10072412     HCab    G    A        0      0        2 
   5   chr5_10072412     HPrz    G    A        0      0        2 
   5   chr5_10072412     ZBoe    G    A      0.5      1        2 
   5   chr5_10072412     ZGre    G    A        0      0        2 
   5   chr5_10072412     ZHar    G    A        0      0        2 
   5   chr5_10072412   Sample    G    A        0      0        2 
   5   chr5_10082296     AAsi    A    G      0.5      1        2 
   5   chr5_10082296     AKia    A    G        0      0        2 
   5   chr5_10082296     AOna    A    G        0      0        2 
   5   chr5_10082296     ASom    A    G        0      0        2 
   5   chr5_10082296     HCab    A    G        0      0        2 
   5   chr5_10082296     HPrz    A    G        0      0        2 
   5   chr5_10082296     ZBoe    A    G        0      0        2 
   5   chr5_10082296     ZGre    A    G        0      0        2 
   5   chr5_10082296     ZHar    A    G        0      0        2 
   5   chr5_10082296   Sample    A    G        0      0        2 
   5   chr5_10086992     AAsi    C    T        0      0        2 
   5   chr5_10086992     AKia    C    T        0      0        2 
   5   chr5_10086992     AOna    C    T        0      0        2 
   5   chr5_10086992     ASom    C    T        0      0        2 
   5   chr5_10086992     HCab    C    T        1      2        2 
   5   chr5_10086992     HPrz    C    T        1      2        2 
   5   chr5_10086992     ZBoe    C    T        0      0        2 
   5   chr5_10086992     ZGre    C    T        0      0        2 
   5   chr5_10086992     ZHar    C    T        0      0        2 
   5   chr5_10086992   Sample    C    T        0      0        2 
   5   chr5_10106453     AAsi    A    G        1      2        2 
   5   chr5_10106453     AKia    A    G        0      0        2 
   5   chr5_10106453     AOna    A    G        0      0        2 
   5   chr5_10106453     ASom    A    G        1      2        2 
   5   chr5_10106453     HCab    A    G        0      0        2 
   5   chr5_10106453     HPrz    A    G        0      0        2 
   5   chr5_10106453     ZBoe    A    G        0      0        2 
   5   chr5_10106453     ZGre    A    G        0      0        2 
   5   chr5_10106453     ZHar    A    G        0      0        2 
   5   chr5_10106453   Sample    A    G        0      0        2 
   5   chr5_10110474     AAsi    T    C        0      0        2 
   5   chr5_10110474     AKia    T    C        0      0        2 
   5   chr5_10110474     AOna    T    C        0      0        2 
   5   chr5_10110474     ASom    T    C        0      0        2 
   5   chr5_10110474     HCab    T    C        1      2        2 
   5   chr5_10110474     HPrz    T    C        1      2        2 
   5   chr5_10110474     ZBoe    T    C        0      0        2 
   5   chr5_10110474     ZGre    T    C        0      0        2 
   5   chr5_10110474     ZHar    T    C        0      0        2 
   5   chr5_10110474   Sample    T    C        1      2        2 
   5   chr5_10113176     AAsi    T    C        0      0        2 
   5   chr5_10113176     AKia    T    C        0      0        2 
   5   chr5_10113176     AOna    T    C        0      0        2 
   5   chr5_10113176     ASom    T    C        0      0        2 
   5   chr5_10113176     HCab    T    C        1      2        2 
   5   chr5_10113176     HPrz    T    C        1      2        2 
   5   chr5_10113176     ZBoe    T    C        0      0        2 
   5   chr5_10113176     ZGre    T    C        0      0        2 
   5   chr5_10113176     ZHar    T    C        0      0        2 
   5   chr5_10113176   Sample    T    C        1      2        2 
   5   chr5_10119324     AAsi    A    G        0      0        2 
   5   chr5_10119324     AKia    A    G        0      0        2 
   5   chr5_10119324     AOna    A    G        0      0        2 
   5   chr5_10119324     ASom    A    G        0      0        2 
   5   chr5_10119324     HCab    A    G        1      2        2 
   5   chr5_10119324     HPrz    A    G        1      2        2 
   5   chr5_10119324     ZBoe    A    G        0      0        2 
   5   chr5_10119324     ZGre    A    G        0      0        2 
   5   chr5_10119324     ZHar    A    G        0      0        2 
   5   chr5_10119324   Sample    A    G        1      2        2 
   5   chr5_10120088     AAsi    G    A        0      0        2 
   5   chr5_10120088     AKia    G    A        0      0        2 
   5   chr5_10120088     AOna    G    A        0      0        2 
   5   chr5_10120088     ASom    G    A        0      0        2 
   5   chr5_10120088     HCab    G    A        0      0        2 
   5   chr5_10120088     HPrz    G    A        0      0        2 
   5   chr5_10120088     ZBoe    G    A      0.5      1        2 
   5   chr5_10120088     ZGre    G    A        0      0        2 
   5   chr5_10120088     ZHar    G    A        0      0        2 
   5   chr5_10120088   Sample    G    A        0      0        2 
   5   chr5_10120360     AAsi    T    C        0      0        2 
   5   chr5_10120360     AKia    T    C        0      0        2 
   5   chr5_10120360     AOna    T    C        0      0        2 
   5   chr5_10120360     ASom    T    C        0      0        2 
   5   chr5_10120360     HCab    T    C        1      2        2 
   5   chr5_10120360     HPrz    T    C        1      2        2 
   5   chr5_10120360     ZBoe    T    C        0      0        2 
   5   chr5_10120360     ZGre    T    C        0      0        2 
   5   chr5_10120360     ZHar    T    C        0      0        2 
   5   chr5_10120360   Sample    T    C        1      2        2 
   5   chr5_10126564     AAsi    C    T        0      0        2 
   5   chr5_10126564     AKia    C    T        0      0        2 
   5   chr5_10126564     AOna    C    T        1      2        2 
   5   chr5_10126564     ASom    C    T        0      0        2 
   5   chr5_10126564     HCab    C    T        0      0        2 
   5   chr5_10126564     HPrz    C    T        0      0        2 
   5   chr5_10126564     ZBoe    C    T        0      0        2 
   5   chr5_10126564     ZGre    C    T        0      0        2 
   5   chr5_10126564     ZHar    C    T        0      0        2 
   5   chr5_10126564   Sample    C    T        0      0        2 
   5   chr5_10130170     AAsi    C    T        0      0        2 
   5   chr5_10130170     AKia    C    T        0      0        2 
   5   chr5_10130170     AOna    C    T        0      0        2 
   5   chr5_10130170     ASom    C    T        0      0        2 
   5   chr5_10130170     HCab    C    T        1      2        2 
   5   chr5_10130170     HPrz    C    T        1      2        2 
   5   chr5_10130170     ZBoe    C    T        0      0        2 
   5   chr5_10130170     ZGre    C    T        0      0        2 
   5   chr5_10130170     ZHar    C    T        0      0        2 
   5   chr5_10130170   Sample    C    T        1      2        2 
   5   chr5_10130447     AAsi    C    T        0      0        2 
   5   chr5_10130447     AKia    C    T        0      0        2 
   5   chr5_10130447     AOna    C    T      0.5      1        2 
   5   chr5_10130447     ASom    C    T        0      0        2 
   5   chr5_10130447     HCab    C    T        0      0        2 
   5   chr5_10130447     HPrz    C    T        0      0        2 
   5   chr5_10130447     ZBoe    C    T        0      0        2 
   5   chr5_10130447     ZGre    C    T        0      0        2 
   5   chr5_10130447     ZHar    C    T        0      0        2 
   5   chr5_10130447   Sample    C    T        0      0        2 
   5   chr5_10130496     AAsi    T    C        0      0        2 
   5   chr5_10130496     AKia    T    C        0      0        2 
   5   chr5_10130496     AOna    T    C        0      0        2 
   5   chr5_10130496     ASom    T    C        0      0        2 
   5   chr5_10130496     HCab    T    C        0      0        2 
   5   chr5_10130496     HPrz    T    C        0      0        2 
   5   chr5_10130496     ZBoe    T    C        1      2        2 
   5   chr5_10130496     ZGre    T    C        1      2        2 
   5   chr5_10130496     ZHar    T    C        0      0        2 
   5   chr5_10130496   Sample    T    C        1      2        2 
   5   chr5_10133772     AAsi    A    G        0      0        2 
   5   chr5_10133772     AKia    A    G        0      0        2 
   5   chr5_10133772     AOna    A    G        0      0        2 
   5   chr5_10133772     ASom    A    G        0      0        2 
   5   chr5_10133772     HCab    A    G      0.5      1        2 
   5   chr5_10133772     HPrz    A    G        0      0        2 
   5   chr5_10133772     ZBoe    A    G        0      0        2 
   5   chr5_10133772     ZGre    A    G        0      0        2 
   5   chr5_10133772     ZHar    A    G        0      0        2 
   5   chr5_10133772   Sample    A    G        0      0        2 
   5   chr5_10140715     AAsi    G    A        0      0        2 
   5   chr5_10140715     AKia    G    A      0.5      1        2 
   5   chr5_10140715     AOna    G    A        0      0        2 
   5   chr5_10140715     ASom    G    A        0      0        2 
   5   chr5_10140715     HCab    G    A        0      0        2 
   5   chr5_10140715     HPrz    G    A        0      0        2 
   5   chr5_10140715     ZBoe    G    A        0      0        2 
   5   chr5_10140715     ZGre    G    A        0      0        2 
   5   chr5_10140715     ZHar    G    A        0      0        2 
   5   chr5_10140715   Sample    G    A        0      0        2 
   5   chr5_10141506     AAsi    A    G        0      0        2 
   5   chr5_10141506     AKia    A    G        0      0        2 
   5   chr5_10141506     AOna    A    G        0      0        2 
   5   chr5_10141506     ASom    A    G        0      0        2 
   5   chr5_10141506     HCab    A    G        1      2        2 
   5   chr5_10141506     HPrz    A    G        1      2        2 
   5   chr5_10141506     ZBoe    A    G        0      0        2 
   5   chr5_10141506     ZGre    A    G        0      0        2 
   5   chr5_10141506     ZHar    A    G        0      0        2 
   5   chr5_10141506   Sample    A    G        1      2        2 
   5   chr5_10144294     AAsi    C    A        0      0        2 
   5   chr5_10144294     AKia    C    A        0      0        2 
   5   chr5_10144294     AOna    C    A        0      0        2 
   5   chr5_10144294     ASom    C    A        0      0        2 
   5   chr5_10144294     HCab    C    A        1      2        2 
   5   chr5_10144294     HPrz    C    A        1      2        2 
   5   chr5_10144294     ZBoe    C    A        0      0        2 
   5   chr5_10144294     ZGre    C    A        0      0        2 
   5   chr5_10144294     ZHar    C    A        0      0        2 
   5   chr5_10144294   Sample    C    A        1      2        2 
   5   chr5_10144625     AAsi    T    C        1      2        2 
   5   chr5_10144625     AKia    T    C        0      0        2 
   5   chr5_10144625     AOna    T    C        0      0        2 
   5   chr5_10144625     ASom    T    C        1      2        2 
   5   chr5_10144625     HCab    T    C        0      0        2 
   5   chr5_10144625     HPrz    T    C        0      0        2 
   5   chr5_10144625     ZBoe    T    C        0      0        2 
   5   chr5_10144625     ZGre    T    C        0      0        2 
   5   chr5_10144625     ZHar    T    C        0      0        2 
   5   chr5_10144625   Sample    T    C        0      0        2 
   5   chr5_10149650     AAsi    T    G        0      0        2 
   5   chr5_10149650     AKia    T    G        0      0        2 
   5   chr5_10149650     AOna    T    G        0      0        2 
   5   chr5_10149650     ASom    T    G        0      0        2 
   5   chr5_10149650     HCab    T    G        0      0        2 
   5   chr5_10149650     HPrz    T    G        0      0        2 
   5   chr5_10149650     ZBoe    T    G      0.5      1        2 
   5   chr5_10149650     ZGre    T    G        0      0        2 
   5   chr5_10149650     ZHar    T    G        0      0        2 
   5   chr5_10149650   Sample    T    G        0      0        2 
   5   chr5_10156219     AAsi    A    C        0      0        2 
   5   chr5_10156219     AKia    A    C        0      0        2 
   5   chr5_10156219     AOna    A    C        0      0        2 
   5   chr5_10156219     ASom    A    C        0      0        2 
   5   chr5_10156219     HCab    A    C        0      0        2 
   5   chr5_10156219     HPrz    A    C        0      0        2 
   5   chr5_10156219     ZBoe    A    C      0.5      1        2 
   5   chr5_10156219     ZGre    A    C        0      0        2 
   5   chr5_10156219     ZHar    A    C        0      0        2 
   5   chr5_10156219   Sample    A    C        0      0        2 
   5   chr5_10161253     AAsi    A    G        0      0        2 
   5   chr5_10161253     AKia    A    G        0      0        2 
   5   chr5_10161253     AOna    A    G        0      0        2 
   5   chr5_10161253     ASom    A    G        0      0        2 
   5   chr5_10161253     HCab    A    G        1      2        2 
   5   chr5_10161253     HPrz    A    G        1      2        2 
   5   chr5_10161253     ZBoe    A    G        0      0        2 
   5   chr5_10161253     ZGre    A    G        0      0        2 
   5   chr5_10161253     ZHar    A    G        0      0        2 
   5   chr5_10161253   Sample    A    G        1      2        2 
   5   chr5_10164646     AAsi    A    C        0      0        2 
   5   chr5_10164646     AKia    A    C        0      0        2 
   5   chr5_10164646     AOna    A    C        0      0        2 
   5   chr5_10164646     ASom    A    C        0      0        2 
   5   chr5_10164646     HCab    A    C        1      2        2 
   5   chr5_10164646     HPrz    A    C        1      2        2 
   5   chr5_10164646     ZBoe    A    C        0      0        2 
   5   chr5_10164646     ZGre    A    C        0      0        2 
   5   chr5_10164646     ZHar    A    C        0      0        2 
   5   chr5_10164646   Sample    A    C        1      2        2 
   5   chr5_10167022     AAsi    A    G        0      0        2 
   5   chr5_10167022     AKia    A    G        0      0        2 
   5   chr5_10167022     AOna    A    G        0      0        2 
   5   chr5_10167022     ASom    A    G        0      0        2 
   5   chr5_10167022     HCab    A    G        1      2        2 
   5   chr5_10167022     HPrz    A    G        1      2        2 
   5   chr5_10167022     ZBoe    A    G        0      0        2 
   5   chr5_10167022     ZGre    A    G        0      0        2 
   5   chr5_10167022     ZHar    A    G        0      0        2 
   5   chr5_10167022   Sample    A    G        1      2        2 
   5   chr5_10170632     AAsi    A    G        0      0        2 
   5   chr5_10170632     AKia    A    G        0      0        2 
   5   chr5_10170632     AOna    A    G        1      2        2 
   5   chr5_10170632     ASom    A    G        0      0        2 
   5   chr5_10170632     HCab    A    G        0      0        2 
   5   chr5_10170632     HPrz    A    G        0      0        2 
   5   chr5_10170632     ZBoe    A    G        0      0        2 
   5   chr5_10170632     ZGre    A    G        0      0        2 
   5   chr5_10170632     ZHar    A    G        0      0        2 
   5   chr5_10170632   Sample    A    G        0      0        2 
   5   chr5_10178171     AAsi    C    A        0      0        2 
   5   chr5_10178171     AKia    C    A        0      0        2 
   5   chr5_10178171     AOna    C    A        0      0        2 
   5   chr5_10178171     ASom    C    A        0      0        2 
   5   chr5_10178171     HCab    C    A        0      0        2 
   5   chr5_10178171     HPrz    C    A        0      0        2 
   5   chr5_10178171     ZBoe    C    A        0      0        2 
   5   chr5_10178171     ZGre    C    A        1      2        2 
   5   chr5_10178171     ZHar    C    A        0      0        2 
   5   chr5_10178171   Sample    C    A        0      0        2 
   5   chr5_10183215     AAsi    C    G        1      2        2 
   5   chr5_10183215     AKia    C    G        0      0        2 
   5   chr5_10183215     AOna    C    G        0      0        2 
   5   chr5_10183215     ASom    C    G        1      2        2 
   5   chr5_10183215     HCab    C    G        0      0        2 
   5   chr5_10183215     HPrz    C    G        0      0        2 
   5   chr5_10183215     ZBoe    C    G        0      0        2 
   5   chr5_10183215     ZGre    C    G        0      0        2 
   5   chr5_10183215     ZHar    C    G        0      0        2 
   5   chr5_10183215   Sample    C    G        0      0        2 
   5   chr5_10185730     AAsi    C    G        0      0        2 
   5   chr5_10185730     AKia    C    G        0      0        2 
   5   chr5_10185730     AOna    C    G        0      0        2 
   5   chr5_10185730     ASom    C    G        0      0        2 
   5   chr5_10185730     HCab    C    G        1      2        2 
   5   chr5_10185730     HPrz    C    G        1      2        2 
   5   chr5_10185730     ZBoe    C    G        0      0        2 
   5   chr5_10185730     ZGre    C    G        0      0        2 
   5   chr5_10185730     ZHar    C    G        0      0        2 
   5   chr5_10185730   Sample    C    G        1      2        2 
   5   chr5_10190812     AAsi    A    G        0      0        2 
   5   chr5_10190812     AKia    A    G        0      0        2 
   5   chr5_10190812     AOna    A    G        0      0        2 
   5   chr5_10190812     ASom    A    G        0      0        2 
   5   chr5_10190812     HCab    A    G        0      0        2 
   5   chr5_10190812     HPrz    A    G        0      0        2 
   5   chr5_10190812     ZBoe    A    G        1      2        2 
   5   chr5_10190812     ZGre    A    G        0      0        2 
   5   chr5_10190812     ZHar    A    G        0      0        2 
   5   chr5_10190812   Sample    A    G        0      0        2 
   5   chr5_10191144     AAsi    T    C        0      0        2 
   5   chr5_10191144     AKia    T    C        0      0        2 
   5   chr5_10191144     AOna    T    C        0      0        2 
   5   chr5_10191144     ASom    T    C        0      0        2 
   5   chr5_10191144     HCab    T    C        0      0        2 
   5   chr5_10191144     HPrz    T    C        0      0        2 
   5   chr5_10191144     ZBoe    T    C        0      0        2 
   5   chr5_10191144     ZGre    T    C        0      0        2 
   5   chr5_10191144     ZHar    T    C      0.5      1        2 
   5   chr5_10191144   Sample    T    C        0      0        2 
   5   chr5_10193364     AAsi    G    A        0      0        2 
   5   chr5_10193364     AKia    G    A        0      0        2 
   5   chr5_10193364     AOna    G    A        0      0        2 
   5   chr5_10193364     ASom    G    A        0      0        2 
   5   chr5_10193364     HCab    G    A        1      2        2 
   5   chr5_10193364     HPrz    G    A        1      2        2 
   5   chr5_10193364     ZBoe    G    A        0      0        2 
   5   chr5_10193364     ZGre    G    A        0      0        2 
   5   chr5_10193364     ZHar    G    A        0      0        2 
   5   chr5_10193364   Sample    G    A        1      2        2 
   5   chr5_10201973     AAsi    A    G        0      0        2 
   5   chr5_10201973     AKia    A    G        0      0        2 
   5   chr5_10201973     AOna    A    G        0      0        2 
   5   chr5_10201973     ASom    A    G        0      0        2 
   5   chr5_10201973     HCab    A    G        0      0        2 
   5   chr5_10201973     HPrz    A    G        0      0        2 
   5   chr5_10201973     ZBoe    A    G        0      0        2 
   5   chr5_10201973     ZGre    A    G        0      0        2 
   5   chr5_10201973     ZHar    A    G      0.5      1        2 
   5   chr5_10201973   Sample    A    G        0      0        2 
   5   chr5_10206743     AAsi    T    C        0      0        2 
   5   chr5_10206743     AKia    T    C        0      0        2 
   5   chr5_10206743     AOna    T    C        0      0        2 
   5   chr5_10206743     ASom    T    C        0      0        2 
   5   chr5_10206743     HCab    T    C        0      0        2 
   5   chr5_10206743     HPrz    T    C        0      0        2 
   5   chr5_10206743     ZBoe    T    C        0      0        2 
   5   chr5_10206743     ZGre    T    C        1      2        2 
   5   chr5_10206743     ZHar    T    C        0      0        2 
   5   chr5_10206743   Sample    T    C        0      0        2 
   5   chr5_10209449     AAsi    C    A        0      0        2 
   5   chr5_10209449     AKia    C    A        0      0        2 
   5   chr5_10209449     AOna    C    A        0      0        2 
   5   chr5_10209449     ASom    C    A        0      0        2 
   5   chr5_10209449     HCab    C    A        0      0        2 
   5   chr5_10209449     HPrz    C    A        0      0        2 
   5   chr5_10209449     ZBoe    C    A        1      2        2 
   5   chr5_10209449     ZGre    C    A        1      2        2 
   5   chr5_10209449     ZHar    C    A        1      2        2 
   5   chr5_10209449   Sample    C    A        0      0        2 
   5   chr5_10213958     AAsi    G    T        0      0        2 
   5   chr5_10213958     AKia    G    T        0      0        2 
   5   chr5_10213958     AOna    G    T        0      0        2 
   5   chr5_10213958     ASom    G    T        0      0        2 
   5   chr5_10213958     HCab    G    T        0      0        2 
   5   chr5_10213958     HPrz    G    T        0      0        2 
   5   chr5_10213958     ZBoe    G    T        0      0        2 
   5   chr5_10213958     ZGre    G    T        1      2        2 
   5   chr5_10213958     ZHar    G    T        0      0        2 
   5   chr5_10213958   Sample    G    T        0      0        2 
   5   chr5_10215396     AAsi    G    T        0      0        2 
   5   chr5_10215396     AKia    G    T        0      0        2 
   5   chr5_10215396     AOna    G    T        0      0        2 
   5   chr5_10215396     ASom    G    T        0      0        2 
   5   chr5_10215396     HCab    G    T        0      0        2 
   5   chr5_10215396     HPrz    G    T        0      0        2 
   5   chr5_10215396     ZBoe    G    T        0      0        2 
   5   chr5_10215396     ZGre    G    T        0      0        2 
   5   chr5_10215396     ZHar    G    T      0.5      1        2 
   5   chr5_10215396   Sample    G    T        0      0        2 
   5   chr5_10218058     AAsi    A    G        0      0        2 
   5   chr5_10218058     AKia    A    G        0      0        2 
   5   chr5_10218058     AOna    A    G      0.5      1        2 
   5   chr5_10218058     ASom    A    G        0      0        2 
   5   chr5_10218058     HCab    A    G        0      0        2 
   5   chr5_10218058     HPrz    A    G        0      0        2 
   5   chr5_10218058     ZBoe    A    G        0      0        2 
   5   chr5_10218058     ZGre    A    G        0      0        2 
   5   chr5_10218058     ZHar    A    G        0      0        2 
   5   chr5_10218058   Sample    A    G        0      0        2 
   5   chr5_10218371     AAsi    C    T        0      0        2 
   5   chr5_10218371     AKia    C    T        1      2        2 
   5   chr5_10218371     AOna    C    T        0      0        2 
   5   chr5_10218371     ASom    C    T        0      0        2 
   5   chr5_10218371     HCab    C    T        0      0        2 
   5   chr5_10218371     HPrz    C    T        0      0        2 
   5   chr5_10218371     ZBoe    C    T        0      0        2 
   5   chr5_10218371     ZGre    C    T        0      0        2 
   5   chr5_10218371     ZHar    C    T        0      0        2 
   5   chr5_10218371   Sample    C    T        0      0        2 
   5   chr5_10236140     AAsi    C    T        0      0        2 
   5   chr5_10236140     AKia    C    T        0      0        2 
   5   chr5_10236140     AOna    C    T        0      0        2 
   5   chr5_10236140     ASom    C    T        0      0        2 
   5   chr5_10236140     HCab    C    T        1      2        2 
   5   chr5_10236140     HPrz    C    T        1      2        2 
   5   chr5_10236140     ZBoe    C    T        0      0        2 
   5   chr5_10236140     ZGre    C    T        0      0        2 
   5   chr5_10236140     ZHar    C    T        0      0        2 
   5   chr5_10236140   Sample    C    T        1      2        2 
   5   chr5_10238636     AAsi    C    T        0      0        2 
   5   chr5_10238636     AKia    C    T        0      0        2 
   5   chr5_10238636     AOna    C    T        0      0        2 
   5   chr5_10238636     ASom    C    T        0      0        2 
   5   chr5_10238636     HCab    C    T        1      2        2 
   5   chr5_10238636     HPrz    C    T        1      2        2 
   5   chr5_10238636     ZBoe    C    T        0      0        2 
   5   chr5_10238636     ZGre    C    T        0      0        2 
   5   chr5_10238636     ZHar    C    T        0      0        2 
   5   chr5_10238636   Sample    C    T        1      2        2 
   5   chr5_10245023     AAsi    C    G        0      0        2 
   5   chr5_10245023     AKia    C    G        0      0        2 
   5   chr5_10245023     AOna    C    G        0      0        2 
   5   chr5_10245023     ASom    C    G        0      0        2 
   5   chr5_10245023     HCab    C    G        0      0        2 
   5   chr5_10245023     HPrz    C    G      0.5      1        2 
   5   chr5_10245023     ZBoe    C    G        0      0        2 
   5   chr5_10245023     ZGre    C    G        0      0        2 
   5   chr5_10245023     ZHar    C    G        0      0        2 
   5   chr5_10245023   Sample    C    G        0      0        2 
   5   chr5_10258303     AAsi    A    G        0      0        2 
   5   chr5_10258303     AKia    A    G        0      0        2 
   5   chr5_10258303     AOna    A    G        0      0        2 
   5   chr5_10258303     ASom    A    G        0      0        2 
   5   chr5_10258303     HCab    A    G        0      0        2 
   5   chr5_10258303     HPrz    A    G        0      0        2 
   5   chr5_10258303     ZBoe    A    G        1      2        2 
   5   chr5_10258303     ZGre    A    G        0      0        2 
   5   chr5_10258303     ZHar    A    G        0      0        2 
   5   chr5_10258303   Sample    A    G        0      0        2 
   5   chr5_10263842     AAsi    T    C        0      0        2 
   5   chr5_10263842     AKia    T    C        0      0        2 
   5   chr5_10263842     AOna    T    C        0      0        2 
   5   chr5_10263842     ASom    T    C        0      0        2 
   5   chr5_10263842     HCab    T    C        1      2        2 
   5   chr5_10263842     HPrz    T    C        1      2        2 
   5   chr5_10263842     ZBoe    T    C      0.5      1        2 
   5   chr5_10263842     ZGre    T    C        0      0        2 
   5   chr5_10263842     ZHar    T    C        0      0        2 
   5   chr5_10263842   Sample    T    C        1      2        2 
   5   chr5_10272558     AAsi    T    G        0      0        2 
   5   chr5_10272558     AKia    T    G        0      0        2 
   5   chr5_10272558     AOna    T    G        0      0        2 
   5   chr5_10272558     ASom    T    G        0      0        2 
   5   chr5_10272558     HCab    T    G        1      2        2 
   5   chr5_10272558     HPrz    T    G        1      2        2 
   5   chr5_10272558     ZBoe    T    G        0      0        2 
   5   chr5_10272558     ZGre    T    G        0      0        2 
   5   chr5_10272558     ZHar    T    G        0      0        2 
   5   chr5_10272558   Sample    T    G        1      2        2 
   5   chr5_10276202     AAsi    G    A        0      0        2 
   5   chr5_10276202     AKia    G    A        0      0        2 
   5   chr5_10276202     AOna    G    A        0      0        2 
   5   chr5_10276202     ASom    G    A        0      0        2 
   5   chr5_10276202     HCab    G    A        1      2        2 
   5   chr5_10276202     HPrz    G    A        1      2        2 
   5   chr5_10276202     ZBoe    G    A        0      0        2 
   5   chr5_10276202     ZGre    G    A        0      0        2 
   5   chr5_10276202     ZHar    G    A        0      0        2 
   5   chr5_10276202   Sample    G    A        1      2        2 
   5   chr5_10276535     AAsi    G    C        0      0        2 
   5   chr5_10276535     AKia    G    C        0      0        2 
   5   chr5_10276535     AOna    G    C        0      0        2 
   5   chr5_10276535     ASom    G    C        0      0        2 
   5   chr5_10276535     HCab    G    C      0.5      1        2 
   5   chr5_10276535     HPrz    G    C        0      0        2 
   5   chr5_10276535     ZBoe    G    C        0      0        2 
   5   chr5_10276535     ZGre    G    C        0      0        2 
   5   chr5_10276535     ZHar    G    C        0      0        2 
   5   chr5_10276535   Sample    G    C        0      0        2 
   5   chr5_10290160     AAsi    G    A        1      2        2 
   5   chr5_10290160     AKia    G    A        0      0        2 
   5   chr5_10290160     AOna    G    A        0      0        2 
   5   chr5_10290160     ASom    G    A        1      2        2 
   5   chr5_10290160     HCab    G    A        0      0        2 
   5   chr5_10290160     HPrz    G    A        0      0        2 
   5   chr5_10290160     ZBoe    G    A        0      0        2 
   5   chr5_10290160     ZGre    G    A        0      0        2 
   5   chr5_10290160     ZHar    G    A        0      0        2 
   5   chr5_10290160   Sample    G    A        0      0        2 
   5   chr5_10292111     AAsi    G    C        0      0        2 
   5   chr5_10292111     AKia    G    C        0      0        2 
   5   chr5_10292111     AOna    G    C        0      0        2 
   5   chr5_10292111     ASom    G    C        0      0        2 
   5   chr5_10292111     HCab    G    C        1      2        2 
   5   chr5_10292111     HPrz    G    C        1      2        2 
   5   chr5_10292111     ZBoe    G    C        0      0        2 
   5   chr5_10292111     ZGre    G    C        0      0        2 
   5   chr5_10292111     ZHar    G    C        0      0        2 
   5   chr5_10292111   Sample    G    C        1      2        2 
   5   chr5_10304530     AAsi    G    A        0      0        2 
   5   chr5_10304530     AKia    G    A        0      0        2 
   5   chr5_10304530     AOna    G    A        0      0        2 
   5   chr5_10304530     ASom    G    A        0      0        2 
   5   chr5_10304530     HCab    G    A        0      0        2 
   5   chr5_10304530     HPrz    G    A        0      0        2 
   5   chr5_10304530     ZBoe    G    A        0      0        2 
   5   chr5_10304530     ZGre    G    A        1      2        2 
   5   chr5_10304530     ZHar    G    A        0      0        2 
   5   chr5_10304530   Sample    G    A        0      0        2 
   5   chr5_10308065     AAsi    A    C        0      0        2 
   5   chr5_10308065     AKia    A    C        0      0        2 
   5   chr5_10308065     AOna    A    C        0      0        2 
   5   chr5_10308065     ASom    A    C        0      0        2 
   5   chr5_10308065     HCab    A    C        0      0        2 
   5   chr5_10308065     HPrz    A    C        0      0        2 
   5   chr5_10308065     ZBoe    A    C        0      0        2 
   5   chr5_10308065     ZGre    A    C      0.5      1        2 
   5   chr5_10308065     ZHar    A    C        0      0        2 
   5   chr5_10308065   Sample    A    C        0      0        2 
   5   chr5_10308794     AAsi    T    C        0      0        2 
   5   chr5_10308794     AKia    T    C        0      0        2 
   5   chr5_10308794     AOna    T    C        0      0        2 
   5   chr5_10308794     ASom    T    C        0      0        2 
   5   chr5_10308794     HCab    T    C        0      0        2 
   5   chr5_10308794     HPrz    T    C        0      0        2 
   5   chr5_10308794     ZBoe    T    C        0      0        2 
   5   chr5_10308794     ZGre    T    C        0      0        2 
   5   chr5_10308794     ZHar    T    C      0.5      1        2 
   5   chr5_10308794   Sample    T    C        0      0        2 
   5   chr5_10317416     AAsi    G    T        0      0        2 
   5   chr5_10317416     AKia    G    T        0      0        2 
   5   chr5_10317416     AOna    G    T        0      0        2 
   5   chr5_10317416     ASom    G    T        0      0        2 
   5   chr5_10317416     HCab    G    T      0.5      1        2 
   5   chr5_10317416     HPrz    G    T        0      0        2 
   5   chr5_10317416     ZBoe    G    T        0      0        2 
   5   chr5_10317416     ZGre    G    T        0      0        2 
   5   chr5_10317416     ZHar    G    T        0      0        2 
   5   chr5_10317416   Sample    G    T        0      0        2 
   5   chr5_10325004     AAsi    G    T        0      0        2 
   5   chr5_10325004     AKia    G    T        0      0        2 
   5   chr5_10325004     AOna    G    T        0      0        2 
   5   chr5_10325004     ASom    G    T        0      0        2 
   5   chr5_10325004     HCab    G    T        0      0        2 
   5   chr5_10325004     HPrz    G    T        0      0        2 
   5   chr5_10325004     ZBoe    G    T      0.5      1        2 
   5   chr5_10325004     ZGre    G    T        0      0        2 
   5   chr5_10325004     ZHar    G    T        0      0        2 
   5   chr5_10325004   Sample    G    T        0      0        2 
   5   chr5_10327386     AAsi    T    C        0      0        2 
   5   chr5_10327386     AKia    T    C        0      0        2 
   5   chr5_10327386     AOna    T    C        0      0        2 
   5   chr5_10327386     ASom    T    C        0      0        2 
   5   chr5_10327386     HCab    T    C        0      0        2 
   5   chr5_10327386     HPrz    T    C      0.5      1        2 
   5   chr5_10327386     ZBoe    T    C        0      0        2 
   5   chr5_10327386     ZGre    T    C        0      0        2 
   5   chr5_10327386     ZHar    T    C        0      0        2 
   5   chr5_10327386   Sample    T    C        0      0        2 
   5   chr5_10345106     AAsi    G    A        0      0        2 
   5   chr5_10345106     AKia    G    A        0      0        2 
   5   chr5_10345106     AOna    G    A        0      0        2 
   5   chr5_10345106     ASom    G    A        0      0        2 
   5   chr5_10345106     HCab    G    A        0      0        2 
   5   chr5_10345106     HPrz    G    A        0      0        2 
   5   chr5_10345106     ZBoe    G    A        0      0        2 
   5   chr5_10345106     ZGre    G    A        0      0        2 
   5   chr5_10345106     ZHar    G    A      0.5      1        2 
   5   chr5_10345106   Sample    G    A        0      0        2 
   5   chr5_10348118     AAsi    G    C        0      0        2 
   5   chr5_10348118     AKia    G    C        0      0        2 
   5   chr5_10348118     AOna    G    C        0      0        2 
   5   chr5_10348118     ASom    G    C        0      0        2 
   5   chr5_10348118     HCab    G    C        0      0        2 
   5   chr5_10348118     HPrz    G    C        0      0        2 
   5   chr5_10348118     ZBoe    G    C        0      0        2 
   5   chr5_10348118     ZGre    G    C        1      2        2 
   5   chr5_10348118     ZHar    G    C        0      0        2 
   5   chr5_10348118   Sample    G    C        0      0        2 
   5   chr5_10354429     AAsi    G    A        0      0        2 
   5   chr5_10354429     AKia    G    A        0      0        2 
   5   chr5_10354429     AOna    G    A        0      0        2 
   5   chr5_10354429     ASom    G    A        0      0        2 
   5   chr5_10354429     HCab    G    A        1      2        2 
   5   chr5_10354429     HPrz    G    A        1      2        2 
   5   chr5_10354429     ZBoe    G    A        0      0        2 
   5   chr5_10354429     ZGre    G    A        0      0        2 
   5   chr5_10354429     ZHar    G    A        0      0        2 
   5   chr5_10354429   Sample    G    A        1      2        2 
   5   chr5_10356007     AAsi    T    C        0      0        2 
   5   chr5_10356007     AKia    T    C        0      0        2 
   5   chr5_10356007     AOna    T    C        0      0        2 
   5   chr5_10356007     ASom    T    C        0      0        2 
   5   chr5_10356007     HCab    T    C        1      2        2 
   5   chr5_10356007     HPrz    T    C        1      2        2 
   5   chr5_10356007     ZBoe    T    C        0      0        2 
   5   chr5_10356007     ZGre    T    C        0      0        2 
   5   chr5_10356007     ZHar    T    C        0      0        2 
   5   chr5_10356007   Sample    T    C        1      2        2 
   5   chr5_10360614     AAsi    G    A        0      0        2 
   5   chr5_10360614     AKia    G    A        0      0        2 
   5   chr5_10360614     AOna    G    A        0      0        2 
   5   chr5_10360614     ASom    G    A        0      0        2 
   5   chr5_10360614     HCab    G    A        1      2        2 
   5   chr5_10360614     HPrz    G    A        1      2        2 
   5   chr5_10360614     ZBoe    G    A        0      0        2 
   5   chr5_10360614     ZGre    G    A        0      0        2 
   5   chr5_10360614     ZHar    G    A        0      0        2 
   5   chr5_10360614   Sample    G    A        1      2        2 
   5   chr5_10361607     AAsi    G    A        0      0        2 
   5   chr5_10361607     AKia    G    A        0      0        2 
   5   chr5_10361607     AOna    G    A        0      0        2 
   5   chr5_10361607     ASom    G    A        0      0        2 
   5   chr5_10361607     HCab    G    A        1      2        2 
   5   chr5_10361607     HPrz    G    A      0.5      1        2 
   5   chr5_10361607     ZBoe    G    A        0      0        2 
   5   chr5_10361607     ZGre    G    A        0      0        2 
   5   chr5_10361607     ZHar    G    A        0      0        2 
   5   chr5_10361607   Sample    G    A        1      2        2 
   5   chr5_10365273     AAsi    G    A        0      0        2 
   5   chr5_10365273     AKia    G    A        0      0        2 
   5   chr5_10365273     AOna    G    A        0      0        2 
   5   chr5_10365273     ASom    G    A        0      0        2 
   5   chr5_10365273     HCab    G    A        0      0        2 
   5   chr5_10365273     HPrz    G    A        0      0        2 
   5   chr5_10365273     ZBoe    G    A        0      0        2 
   5   chr5_10365273     ZGre    G    A        1      2        2 
   5   chr5_10365273     ZHar    G    A        0      0        2 
   5   chr5_10365273   Sample    G    A        0      0        2 
   5   chr5_10365472     AAsi    G    T        0      0        2 
   5   chr5_10365472     AKia    G    T        0      0        2 
   5   chr5_10365472     AOna    G    T        0      0        2 
   5   chr5_10365472     ASom    G    T        0      0        2 
   5   chr5_10365472     HCab    G    T        0      0        2 
   5   chr5_10365472     HPrz    G    T        0      0        2 
   5   chr5_10365472     ZBoe    G    T        0      0        2 
   5   chr5_10365472     ZGre    G    T        1      2        2 
   5   chr5_10365472     ZHar    G    T        0      0        2 
   5   chr5_10365472   Sample    G    T        0      0        2 
   5   chr5_10365954     AAsi    T    A        0      0        2 
   5   chr5_10365954     AKia    T    A        0      0        2 
   5   chr5_10365954     AOna    T    A      0.5      1        2 
   5   chr5_10365954     ASom    T    A        0      0        2 
   5   chr5_10365954     HCab    T    A        0      0        2 
   5   chr5_10365954     HPrz    T    A        0      0        2 
   5   chr5_10365954     ZBoe    T    A        0      0        2 
   5   chr5_10365954     ZGre    T    A        0      0        2 
   5   chr5_10365954     ZHar    T    A        0      0        2 
   5   chr5_10365954   Sample    T    A        0      0        2 
   5   chr5_10368984     AAsi    G    A        1      2        2 
   5   chr5_10368984     AKia    G    A        0      0        2 
   5   chr5_10368984     AOna    G    A        0      0        2 
   5   chr5_10368984     ASom    G    A        0      0        2 
   5   chr5_10368984     HCab    G    A        0      0        2 
   5   chr5_10368984     HPrz    G    A        0      0        2 
   5   chr5_10368984     ZBoe    G    A        0      0        2 
   5   chr5_10368984     ZGre    G    A        0      0        2 
   5   chr5_10368984     ZHar    G    A        0      0        2 
   5   chr5_10368984   Sample    G    A        0      0        2 
   5   chr5_10384249     AAsi    G    C        1      2        2 
   5   chr5_10384249     AKia    G    C        0      0        2 
   5   chr5_10384249     AOna    G    C        0      0        2 
   5   chr5_10384249     ASom    G    C        1      2        2 
   5   chr5_10384249     HCab    G    C        0      0        2 
   5   chr5_10384249     HPrz    G    C        0      0        2 
   5   chr5_10384249     ZBoe    G    C        0      0        2 
   5   chr5_10384249     ZGre    G    C        0      0        2 
   5   chr5_10384249     ZHar    G    C        0      0        2 
   5   chr5_10384249   Sample    G    C        0      0        2 
   5   chr5_10396876     AAsi    G    A        0      0        2 
   5   chr5_10396876     AKia    G    A        0      0        2 
   5   chr5_10396876     AOna    G    A        0      0        2 
   5   chr5_10396876     ASom    G    A        0      0        2 
   5   chr5_10396876     HCab    G    A        1      2        2 
   5   chr5_10396876     HPrz    G    A        1      2        2 
   5   chr5_10396876     ZBoe    G    A        0      0        2 
   5   chr5_10396876     ZGre    G    A        0      0        2 
   5   chr5_10396876     ZHar    G    A        0      0        2 
   5   chr5_10396876   Sample    G    A        1      2        2 
   5   chr5_10400240     AAsi    A    G        0      0        2 
   5   chr5_10400240     AKia    A    G        0      0        2 
   5   chr5_10400240     AOna    A    G        0      0        2 
   5   chr5_10400240     ASom    A    G        0      0        2 
   5   chr5_10400240     HCab    A    G        1      2        2 
   5   chr5_10400240     HPrz    A    G        1      2        2 
   5   chr5_10400240     ZBoe    A    G        0      0        2 
   5   chr5_10400240     ZGre    A    G        0      0        2 
   5   chr5_10400240     ZHar    A    G        0      0        2 
   5   chr5_10400240   Sample    A    G        1      2        2 
   5   chr5_10414654     AAsi    T    C        0      0        2 
   5   chr5_10414654     AKia    T    C        0      0        2 
   5   chr5_10414654     AOna    T    C        0      0        2 
   5   chr5_10414654     ASom    T    C        0      0        2 
   5   chr5_10414654     HCab    T    C        0      0        2 
   5   chr5_10414654     HPrz    T    C        0      0        2 
   5   chr5_10414654     ZBoe    T    C        0      0        2 
   5   chr5_10414654     ZGre    T    C        0      0        2 
   5   chr5_10414654     ZHar    T    C        1      2        2 
   5   chr5_10414654   Sample    T    C        0      0        2 
   5   chr5_10432886     AAsi    C    T        0      0        2 
   5   chr5_10432886     AKia    C    T        0      0        2 
   5   chr5_10432886     AOna    C    T        0      0        2 
   5   chr5_10432886     ASom    C    T        0      0        2 
   5   chr5_10432886     HCab    C    T        1      2        2 
   5   chr5_10432886     HPrz    C    T        1      2        2 
   5   chr5_10432886     ZBoe    C    T        0      0        2 
   5   chr5_10432886     ZGre    C    T        0      0        2 
   5   chr5_10432886     ZHar    C    T        0      0        2 
   5   chr5_10432886   Sample    C    T        1      2        2 
   5   chr5_10437337     AAsi    T    G        0      0        2 
   5   chr5_10437337     AKia    T    G        0      0        2 
   5   chr5_10437337     AOna    T    G        0      0        2 
   5   chr5_10437337     ASom    T    G        0      0        2 
   5   chr5_10437337     HCab    T    G        1      2        2 
   5   chr5_10437337     HPrz    T    G        1      2        2 
   5   chr5_10437337     ZBoe    T    G        0      0        2 
   5   chr5_10437337     ZGre    T    G        0      0        2 
   5   chr5_10437337     ZHar    T    G        0      0        2 
   5   chr5_10437337   Sample    T    G        1      2        2 
   5   chr5_10437745     AAsi    C    T        1      2        2 
   5   chr5_10437745     AKia    C    T        0      0        2 
   5   chr5_10437745     AOna    C    T        0      0        2 
   5   chr5_10437745     ASom    C    T        1      2        2 
   5   chr5_10437745     HCab    C    T        0      0        2 
   5   chr5_10437745     HPrz    C    T        0      0        2 
   5   chr5_10437745     ZBoe    C    T        0      0        2 
   5   chr5_10437745     ZGre    C    T        0      0        2 
   5   chr5_10437745     ZHar    C    T        0      0        2 
   5   chr5_10437745   Sample    C    T        0      0        2 
   5   chr5_10438325     AAsi    A    G        0      0        2 
   5   chr5_10438325     AKia    A    G        0      0        2 
   5   chr5_10438325     AOna    A    G        0      0        2 
   5   chr5_10438325     ASom    A    G        1      2        2 
   5   chr5_10438325     HCab    A    G        0      0        2 
   5   chr5_10438325     HPrz    A    G        0      0        2 
   5   chr5_10438325     ZBoe    A    G        0      0        2 
   5   chr5_10438325     ZGre    A    G        0      0        2 
   5   chr5_10438325     ZHar    A    G        0      0        2 
   5   chr5_10438325   Sample    A    G        0      0        2 
   5   chr5_10440400     AAsi    A    G        0      0        2 
   5   chr5_10440400     AKia    A    G        0      0        2 
   5   chr5_10440400     AOna    A    G        0      0        2 
   5   chr5_10440400     ASom    A    G        0      0        2 
   5   chr5_10440400     HCab    A    G        0      0        2 
   5   chr5_10440400     HPrz    A    G        0      0        2 
   5   chr5_10440400     ZBoe    A    G      0.5      1        2 
   5   chr5_10440400     ZGre    A    G        1      2        2 
   5   chr5_10440400     ZHar    A    G        0      0        2 
   5   chr5_10440400   Sample    A    G        0      0        2 
   5   chr5_10441296     AAsi    A    G        0      0        2 
   5   chr5_10441296     AKia    A    G        0      0        2 
   5   chr5_10441296     AOna    A    G        0      0        2 
   5   chr5_10441296     ASom    A    G        0      0        2 
   5   chr5_10441296     HCab    A    G        1      2        2 
   5   chr5_10441296     HPrz    A    G        1      2        2 
   5   chr5_10441296     ZBoe    A    G        0      0        2 
   5   chr5_10441296     ZGre    A    G        0      0        2 
   5   chr5_10441296     ZHar    A    G        0      0        2 
   5   chr5_10441296   Sample    A    G        1      2        2 
   5   chr5_10441306     AAsi    T    G        0      0        2 
   5   chr5_10441306     AKia    T    G        0      0        2 
   5   chr5_10441306     AOna    T    G        0      0        2 
   5   chr5_10441306     ASom    T    G        0      0        2 
   5   chr5_10441306     HCab    T    G        1      2        2 
   5   chr5_10441306     HPrz    T    G        1      2        2 
   5   chr5_10441306     ZBoe    T    G        0      0        2 
   5   chr5_10441306     ZGre    T    G        0      0        2 
   5   chr5_10441306     ZHar    T    G        0      0        2 
   5   chr5_10441306   Sample    T    G        1      2        2 
   5   chr5_10445674     AAsi    T    C        0      0        2 
   5   chr5_10445674     AKia    T    C        1      2        2 
   5   chr5_10445674     AOna    T    C      0.5      1        2 
   5   chr5_10445674     ASom    T    C        0      0        2 
   5   chr5_10445674     HCab    T    C        0      0        2 
   5   chr5_10445674     HPrz    T    C        0      0        2 
   5   chr5_10445674     ZBoe    T    C        0      0        2 
   5   chr5_10445674     ZGre    T    C        0      0        2 
   5   chr5_10445674     ZHar    T    C        0      0        2 
   5   chr5_10445674   Sample    T    C        0      0        2 
   5   chr5_10449660     AAsi    C    T        0      0        2 
   5   chr5_10449660     AKia    C    T        0      0        2 
   5   chr5_10449660     AOna    C    T        0      0        2 
   5   chr5_10449660     ASom    C    T        0      0        2 
   5   chr5_10449660     HCab    C    T      0.5      1        2 
   5   chr5_10449660     HPrz    C    T        0      0        2 
   5   chr5_10449660     ZBoe    C    T        0      0        2 
   5   chr5_10449660     ZGre    C    T        0      0        2 
   5   chr5_10449660     ZHar    C    T        0      0        2 
   5   chr5_10449660   Sample    C    T        0      0        2 
   5   chr5_10456624     AAsi    C    T        0      0        2 
   5   chr5_10456624     AKia    C    T        0      0        2 
   5   chr5_10456624     AOna    C    T        0      0        2 
   5   chr5_10456624     ASom    C    T        0      0        2 
   5   chr5_10456624     HCab    C    T        1      2        2 
   5   chr5_10456624     HPrz    C    T        1      2        2 
   5   chr5_10456624     ZBoe    C    T        0      0        2 
   5   chr5_10456624     ZGre    C    T        0      0        2 
   5   chr5_10456624     ZHar    C    T        0      0        2 
   5   chr5_10456624   Sample    C    T        1      2        2 
   5   chr5_10459305     AAsi    C    A        0      0        2 
   5   chr5_10459305     AKia    C    A        0      0        2 
   5   chr5_10459305     AOna    C    A        0      0        2 
   5   chr5_10459305     ASom    C    A        0      0        2 
   5   chr5_10459305     HCab    C    A        0      0        2 
   5   chr5_10459305     HPrz    C    A      0.5      1        2 
   5   chr5_10459305     ZBoe    C    A        0      0        2 
   5   chr5_10459305     ZGre    C    A        0      0        2 
   5   chr5_10459305     ZHar    C    A        0      0        2 
   5   chr5_10459305   Sample    C    A        0      0        2 
   5   chr5_10460557     AAsi    A    T        0      0        2 
   5   chr5_10460557     AKia    A    T        0      0        2 
   5   chr5_10460557     AOna    A    T        0      0        2 
   5   chr5_10460557     ASom    A    T        0      0        2 
   5   chr5_10460557     HCab    A    T        0      0        2 
   5   chr5_10460557     HPrz    A    T        0      0        2 
   5   chr5_10460557     ZBoe    A    T        0      0        2 
   5   chr5_10460557     ZGre    A    T        1      2        2 
   5   chr5_10460557     ZHar    A    T        0      0        2 
   5   chr5_10460557   Sample    A    T        0      0        2 
   5   chr5_10463217     AAsi    T    G        0      0        2 
   5   chr5_10463217     AKia    T    G        0      0        2 
   5   chr5_10463217     AOna    T    G        1      2        2 
   5   chr5_10463217     ASom    T    G        0      0        2 
   5   chr5_10463217     HCab    T    G        0      0        2 
   5   chr5_10463217     HPrz    T    G        0      0        2 
   5   chr5_10463217     ZBoe    T    G        0      0        2 
   5   chr5_10463217     ZGre    T    G        0      0        2 
   5   chr5_10463217     ZHar    T    G        0      0        2 
   5   chr5_10463217   Sample    T    G        0      0        2 
   5   chr5_10465144     AAsi    A    T        0      0        2 
   5   chr5_10465144     AKia    A    T        0      0        2 
   5   chr5_10465144     AOna    A    T        0      0        2 
   5   chr5_10465144     ASom    A    T        0      0        2 
   5   chr5_10465144     HCab    A    T        0      0        2 
   5   chr5_10465144     HPrz    A    T      0.5      1        2 
   5   chr5_10465144     ZBoe    A    T        0      0        2 
   5   chr5_10465144     ZGre    A    T        0      0        2 
   5   chr5_10465144     ZHar    A    T        0      0        2 
   5   chr5_10465144   Sample    A    T        0      0        2 
   5   chr5_10476543     AAsi    T    C        0      0        2 
   5   chr5_10476543     AKia    T    C        0      0        2 
   5   chr5_10476543     AOna    T    C      0.5      1        2 
   5   chr5_10476543     ASom    T    C        0      0        2 
   5   chr5_10476543     HCab    T    C        0      0        2 
   5   chr5_10476543     HPrz    T    C        0      0        2 
   5   chr5_10476543     ZBoe    T    C        0      0        2 
   5   chr5_10476543     ZGre    T    C        0      0        2 
   5   chr5_10476543     ZHar    T    C        0      0        2 
   5   chr5_10476543   Sample    T    C        0      0        2 
   5   chr5_10484386     AAsi    G    A        1      2        2 
   5   chr5_10484386     AKia    G    A        0      0        2 
   5   chr5_10484386     AOna    G    A        0      0        2 
   5   chr5_10484386     ASom    G    A        1      2        2 
   5   chr5_10484386     HCab    G    A        0      0        2 
   5   chr5_10484386     HPrz    G    A        0      0        2 
   5   chr5_10484386     ZBoe    G    A        0      0        2 
   5   chr5_10484386     ZGre    G    A        0      0        2 
   5   chr5_10484386     ZHar    G    A        0      0        2 
   5   chr5_10484386   Sample    G    A        0      0        2 
   5   chr5_10486099     AAsi    A    G        0      0        2 
   5   chr5_10486099     AKia    A    G        0      0        2 
   5   chr5_10486099     AOna    A    G      0.5      1        2 
   5   chr5_10486099     ASom    A    G        0      0        2 
   5   chr5_10486099     HCab    A    G        0      0        2 
   5   chr5_10486099     HPrz    A    G        0      0        2 
   5   chr5_10486099     ZBoe    A    G        0      0        2 
   5   chr5_10486099     ZGre    A    G        0      0        2 
   5   chr5_10486099     ZHar    A    G        0      0        2 
   5   chr5_10486099   Sample    A    G        0      0        2 
   5   chr5_10496571     AAsi    G    A        0      0        2 
   5   chr5_10496571     AKia    G    A        0      0        2 
   5   chr5_10496571     AOna    G    A        0      0        2 
   5   chr5_10496571     ASom    G    A        0      0        2 
   5   chr5_10496571     HCab    G    A        0      0        2 
   5   chr5_10496571     HPrz    G    A        0      0        2 
   5   chr5_10496571     ZBoe    G    A      0.5      1        2 
   5   chr5_10496571     ZGre    G    A        0      0        2 
   5   chr5_10496571     ZHar    G    A        0      0        2 
   5   chr5_10496571   Sample    G    A        0      0        2 
   5   chr5_10497179     AAsi    T    C        0      0        2 
   5   chr5_10497179     AKia    T    C        0      0        2 
   5   chr5_10497179     AOna    T    C        0      0        2 
   5   chr5_10497179     ASom    T    C        0      0        2 
   5   chr5_10497179     HCab    T    C        1      2        2 
   5   chr5_10497179     HPrz    T    C        1      2        2 
   5   chr5_10497179     ZBoe    T    C        0      0        2 
   5   chr5_10497179     ZGre    T    C        0      0        2 
   5   chr5_10497179     ZHar    T    C        0      0        2 
   5   chr5_10497179   Sample    T    C        1      2        2 
   5   chr5_10508891     AAsi    A    G        0      0        2 
   5   chr5_10508891     AKia    A    G        0      0        2 
   5   chr5_10508891     AOna    A    G        0      0        2 
   5   chr5_10508891     ASom    A    G        0      0        2 
   5   chr5_10508891     HCab    A    G        0      0        2 
   5   chr5_10508891     HPrz    A    G        0      0        2 
   5   chr5_10508891     ZBoe    A    G        0      0        2 
   5   chr5_10508891     ZGre    A    G        1      2        2 
   5   chr5_10508891     ZHar    A    G        0      0        2 
   5   chr5_10508891   Sample    A    G        0      0        2 
   5   chr5_10508908     AAsi    A    T        0      0        2 
   5   chr5_10508908     AKia    A    T        0      0        2 
   5   chr5_10508908     AOna    A    T        0      0        2 
   5   chr5_10508908     ASom    A    T        0      0        2 
   5   chr5_10508908     HCab    A    T        1      2        2 
   5   chr5_10508908     HPrz    A    T        1      2        2 
   5   chr5_10508908     ZBoe    A    T        0      0        2 
   5   chr5_10508908     ZGre    A    T        0      0        2 
   5   chr5_10508908     ZHar    A    T        0      0        2 
   5   chr5_10508908   Sample    A    T        1      2        2 
   5   chr5_10511918     AAsi    C    G        0      0        2 
   5   chr5_10511918     AKia    C    G        0      0        2 
   5   chr5_10511918     AOna    C    G        0      0        2 
   5   chr5_10511918     ASom    C    G        0      0        2 
   5   chr5_10511918     HCab    C    G        1      2        2 
   5   chr5_10511918     HPrz    C    G        1      2        2 
   5   chr5_10511918     ZBoe    C    G        0      0        2 
   5   chr5_10511918     ZGre    C    G        0      0        2 
   5   chr5_10511918     ZHar    C    G        0      0        2 
   5   chr5_10511918   Sample    C    G        1      2        2 
   5   chr5_10513297     AAsi    T    C        1      2        2 
   5   chr5_10513297     AKia    T    C        0      0        2 
   5   chr5_10513297     AOna    T    C        0      0        2 
   5   chr5_10513297     ASom    T    C        1      2        2 
   5   chr5_10513297     HCab    T    C        0      0        2 
   5   chr5_10513297     HPrz    T    C        0      0        2 
   5   chr5_10513297     ZBoe    T    C        0      0        2 
   5   chr5_10513297     ZGre    T    C        0      0        2 
   5   chr5_10513297     ZHar    T    C        0      0        2 
   5   chr5_10513297   Sample    T    C        0      0        2 
   5   chr5_10514299     AAsi    G    A        0      0        2 
   5   chr5_10514299     AKia    G    A        0      0        2 
   5   chr5_10514299     AOna    G    A        0      0        2 
   5   chr5_10514299     ASom    G    A        0      0        2 
   5   chr5_10514299     HCab    G    A        1      2        2 
   5   chr5_10514299     HPrz    G    A        1      2        2 
   5   chr5_10514299     ZBoe    G    A        0      0        2 
   5   chr5_10514299     ZGre    G    A        0      0        2 
   5   chr5_10514299     ZHar    G    A        0      0        2 
   5   chr5_10514299   Sample    G    A        1      2        2 
   5   chr5_10515623     AAsi    T    C        1      2        2 
   5   chr5_10515623     AKia    T    C        0      0        2 
   5   chr5_10515623     AOna    T    C        0      0        2 
   5   chr5_10515623     ASom    T    C        0      0        2 
   5   chr5_10515623     HCab    T    C        0      0        2 
   5   chr5_10515623     HPrz    T    C        0      0        2 
   5   chr5_10515623     ZBoe    T    C        0      0        2 
   5   chr5_10515623     ZGre    T    C        0      0        2 
   5   chr5_10515623     ZHar    T    C        0      0        2 
   5   chr5_10515623   Sample    T    C        0      0        2 
   5   chr5_10525723     AAsi    T    G        0      0        2 
   5   chr5_10525723     AKia    T    G        0      0        2 
   5   chr5_10525723     AOna    T    G        0      0        2 
   5   chr5_10525723     ASom    T    G        0      0        2 
   5   chr5_10525723     HCab    T    G        1      2        2 
   5   chr5_10525723     HPrz    T    G        1      2        2 
   5   chr5_10525723     ZBoe    T    G        0      0        2 
   5   chr5_10525723     ZGre    T    G        0      0        2 
   5   chr5_10525723     ZHar    T    G        0      0        2 
   5   chr5_10525723   Sample    T    G        1      2        2 
   5   chr5_10547166     AAsi    T    C        1      2        2 
   5   chr5_10547166     AKia    T    C        0      0        2 
   5   chr5_10547166     AOna    T    C        0      0        2 
   5   chr5_10547166     ASom    T    C        1      2        2 
   5   chr5_10547166     HCab    T    C        0      0        2 
   5   chr5_10547166     HPrz    T    C        0      0        2 
   5   chr5_10547166     ZBoe    T    C        0      0        2 
   5   chr5_10547166     ZGre    T    C        0      0        2 
   5   chr5_10547166     ZHar    T    C        0      0        2 
   5   chr5_10547166   Sample    T    C        0      0        2 
   5   chr5_10549616     AAsi    T    G        0      0        2 
   5   chr5_10549616     AKia    T    G        0      0        2 
   5   chr5_10549616     AOna    T    G        0      0        2 
   5   chr5_10549616     ASom    T    G        0      0        2 
   5   chr5_10549616     HCab    T    G        0      0        2 
   5   chr5_10549616     HPrz    T    G        0      0        2 
   5   chr5_10549616     ZBoe    T    G      0.5      1        2 
   5   chr5_10549616     ZGre    T    G        0      0        2 
   5   chr5_10549616     ZHar    T    G        0      0        2 
   5   chr5_10549616   Sample    T    G        0      0        2 
   5   chr5_10552048     AAsi    T    C        0      0        2 
   5   chr5_10552048     AKia    T    C        1      2        2 
   5   chr5_10552048     AOna    T    C        0      0        2 
   5   chr5_10552048     ASom    T    C        0      0        2 
   5   chr5_10552048     HCab    T    C        0      0        2 
   5   chr5_10552048     HPrz    T    C        0      0        2 
   5   chr5_10552048     ZBoe    T    C        1      2        2 
   5   chr5_10552048     ZGre    T    C        1      2        2 
   5   chr5_10552048     ZHar    T    C        1      2        2 
   5   chr5_10552048   Sample    T    C        0      0        2 
   5   chr5_10553797     AAsi    G    A        1      2        2 
   5   chr5_10553797     AKia    G    A        0      0        2 
   5   chr5_10553797     AOna    G    A        0      0        2 
   5   chr5_10553797     ASom    G    A        1      2        2 
   5   chr5_10553797     HCab    G    A        0      0        2 
   5   chr5_10553797     HPrz    G    A        0      0        2 
   5   chr5_10553797     ZBoe    G    A        0      0        2 
   5   chr5_10553797     ZGre    G    A        0      0        2 
   5   chr5_10553797     ZHar    G    A        0      0        2 
   5   chr5_10553797   Sample    G    A        0      0        2 
   5   chr5_10554122     AAsi    G    T        0      0        2 
   5   chr5_10554122     AKia    G    T        0      0        2 
   5   chr5_10554122     AOna    G    T        0      0        2 
   5   chr5_10554122     ASom    G    T        0      0        2 
   5   chr5_10554122     HCab    G    T        1      2        2 
   5   chr5_10554122     HPrz    G    T        1      2        2 
   5   chr5_10554122     ZBoe    G    T        0      0        2 
   5   chr5_10554122     ZGre    G    T        0      0        2 
   5   chr5_10554122     ZHar    G    T        0      0        2 
   5   chr5_10554122   Sample    G    T        1      2        2 
   5   chr5_10557671     AAsi    G    C        0      0        2 
   5   chr5_10557671     AKia    G    C        0      0        2 
   5   chr5_10557671     AOna    G    C        0      0        2 
   5   chr5_10557671     ASom    G    C        0      0        2 
   5   chr5_10557671     HCab    G    C        0      0        2 
   5   chr5_10557671     HPrz    G    C        0      0        2 
   5   chr5_10557671     ZBoe    G    C        0      0        2 
   5   chr5_10557671     ZGre    G    C        1      2        2 
   5   chr5_10557671     ZHar    G    C        0      0        2 
   5   chr5_10557671   Sample    G    C        0      0        2 
   5   chr5_10558519     AAsi    G    T        0      0        2 
   5   chr5_10558519     AKia    G    T        0      0        2 
   5   chr5_10558519     AOna    G    T        0      0        2 
   5   chr5_10558519     ASom    G    T        0      0        2 
   5   chr5_10558519     HCab    G    T      0.5      1        2 
   5   chr5_10558519     HPrz    G    T        1      2        2 
   5   chr5_10558519     ZBoe    G    T        0      0        2 
   5   chr5_10558519     ZGre    G    T        0      0        2 
   5   chr5_10558519     ZHar    G    T        0      0        2 
   5   chr5_10558519   Sample    G    T        1      2        2 
   5   chr5_10564404     AAsi    A    G        0      0        2 
   5   chr5_10564404     AKia    A    G        0      0        2 
   5   chr5_10564404     AOna    A    G        0      0        2 
   5   chr5_10564404     ASom    A    G        0      0        2 
   5   chr5_10564404     HCab    A    G        0      0        2 
   5   chr5_10564404     HPrz    A    G        0      0        2 
   5   chr5_10564404     ZBoe    A    G        0      0        2 
   5   chr5_10564404     ZGre    A    G        0      0        2 
   5   chr5_10564404     ZHar    A    G        1      2        2 
   5   chr5_10564404   Sample    A    G        0      0        2 
   5   chr5_10564538     AAsi    G    A        0      0        2 
   5   chr5_10564538     AKia    G    A        0      0        2 
   5   chr5_10564538     AOna    G    A        0      0        2 
   5   chr5_10564538     ASom    G    A        0      0        2 
   5   chr5_10564538     HCab    G    A        1      2        2 
   5   chr5_10564538     HPrz    G    A        1      2        2 
   5   chr5_10564538     ZBoe    G    A        0      0        2 
   5   chr5_10564538     ZGre    G    A        0      0        2 
   5   chr5_10564538     ZHar    G    A        0      0        2 
   5   chr5_10564538   Sample    G    A        1      2        2 
   5   chr5_10567695     AAsi    C    T        0      0        2 
   5   chr5_10567695     AKia    C    T        0      0        2 
   5   chr5_10567695     AOna    C    T        0      0        2 
   5   chr5_10567695     ASom    C    T        0      0        2 
   5   chr5_10567695     HCab    C    T        0      0        2 
   5   chr5_10567695     HPrz    C    T        0      0        2 
   5   chr5_10567695     ZBoe    C    T        1      2        2 
   5   chr5_10567695     ZGre    C    T        1      2        2 
   5   chr5_10567695     ZHar    C    T        0      0        2 
   5   chr5_10567695   Sample    C    T        0      0        2 
   5   chr5_10572684     AAsi    A    G        0      0        2 
   5   chr5_10572684     AKia    A    G        0      0        2 
   5   chr5_10572684     AOna    A    G        0      0        2 
   5   chr5_10572684     ASom    A    G        0      0        2 
   5   chr5_10572684     HCab    A    G        0      0        2 
   5   chr5_10572684     HPrz    A    G        0      0        2 
   5   chr5_10572684     ZBoe    A    G        0      0        2 
   5   chr5_10572684     ZGre    A    G        1      2        2 
   5   chr5_10572684     ZHar    A    G        1      2        2 
   5   chr5_10572684   Sample    A    G        0      0        2 
   5   chr5_10573630     AAsi    T    C        0      0        2 
   5   chr5_10573630     AKia    T    C        1      2        2 
   5   chr5_10573630     AOna    T    C        0      0        2 
   5   chr5_10573630     ASom    T    C        0      0        2 
   5   chr5_10573630     HCab    T    C        0      0        2 
   5   chr5_10573630     HPrz    T    C        0      0        2 
   5   chr5_10573630     ZBoe    T    C        0      0        2 
   5   chr5_10573630     ZGre    T    C        0      0        2 
   5   chr5_10573630     ZHar    T    C        0      0        2 
   5   chr5_10573630   Sample    T    C        0      0        2 
   5   chr5_10576424     AAsi    A    G        1      2        2 
   5   chr5_10576424     AKia    A    G        0      0        2 
   5   chr5_10576424     AOna    A    G        0      0        2 
   5   chr5_10576424     ASom    A    G        0      0        2 
   5   chr5_10576424     HCab    A    G        0      0        2 
   5   chr5_10576424     HPrz    A    G        0      0        2 
   5   chr5_10576424     ZBoe    A    G        0      0        2 
   5   chr5_10576424     ZGre    A    G        0      0        2 
   5   chr5_10576424     ZHar    A    G        0      0        2 
   5   chr5_10576424   Sample    A    G        0      0        2 
   5   chr5_10581493     AAsi    T    C        0      0        2 
   5   chr5_10581493     AKia    T    C        0      0        2 
   5   chr5_10581493     AOna    T    C        0      0        2 
   5   chr5_10581493     ASom    T    C        0      0        2 
   5   chr5_10581493     HCab    T    C        0      0        2 
   5   chr5_10581493     HPrz    T    C        0      0        2 
   5   chr5_10581493     ZBoe    T    C        0      0        2 
   5   chr5_10581493     ZGre    T    C        1      2        2 
   5   chr5_10581493     ZHar    T    C        0      0        2 
   5   chr5_10581493   Sample    T    C        0      0        2 
   5   chr5_10587875     AAsi    T    C        0      0        2 
   5   chr5_10587875     AKia    T    C        0      0        2 
   5   chr5_10587875     AOna    T    C        0      0        2 
   5   chr5_10587875     ASom    T    C        1      2        2 
   5   chr5_10587875     HCab    T    C        0      0        2 
   5   chr5_10587875     HPrz    T    C        0      0        2 
   5   chr5_10587875     ZBoe    T    C        0      0        2 
   5   chr5_10587875     ZGre    T    C        0      0        2 
   5   chr5_10587875     ZHar    T    C        0      0        2 
   5   chr5_10587875   Sample    T    C        0      0        2 
   5   chr5_10588938     AAsi    G    C        0      0        2 
   5   chr5_10588938     AKia    G    C        0      0        2 
   5   chr5_10588938     AOna    G    C      0.5      1        2 
   5   chr5_10588938     ASom    G    C        0      0        2 
   5   chr5_10588938     HCab    G    C        0      0        2 
   5   chr5_10588938     HPrz    G    C        0      0        2 
   5   chr5_10588938     ZBoe    G    C        0      0        2 
   5   chr5_10588938     ZGre    G    C        0      0        2 
   5   chr5_10588938     ZHar    G    C        0      0        2 
   5   chr5_10588938   Sample    G    C        0      0        2 
   5   chr5_10588962     AAsi    A    G        0      0        2 
   5   chr5_10588962     AKia    A    G        0      0        2 
   5   chr5_10588962     AOna    A    G        0      0        2 
   5   chr5_10588962     ASom    A    G        0      0        2 
   5   chr5_10588962     HCab    A    G        0      0        2 
   5   chr5_10588962     HPrz    A    G        0      0        2 
   5   chr5_10588962     ZBoe    A    G        0      0        2 
   5   chr5_10588962     ZGre    A    G        1      2        2 
   5   chr5_10588962     ZHar    A    G        0      0        2 
   5   chr5_10588962   Sample    A    G        0      0        2 
   5   chr5_10589439     AAsi    T    C        0      0        2 
   5   chr5_10589439     AKia    T    C        0      0        2 
   5   chr5_10589439     AOna    T    C        0      0        2 
   5   chr5_10589439     ASom    T    C        1      2        2 
   5   chr5_10589439     HCab    T    C        0      0        2 
   5   chr5_10589439     HPrz    T    C        0      0        2 
   5   chr5_10589439     ZBoe    T    C        0      0        2 
   5   chr5_10589439     ZGre    T    C        0      0        2 
   5   chr5_10589439     ZHar    T    C        0      0        2 
   5   chr5_10589439   Sample    T    C        0      0        2 
   5   chr5_10590270     AAsi    T    G        0      0        2 
   5   chr5_10590270     AKia    T    G        1      2        2 
   5   chr5_10590270     AOna    T    G        0      0        2 
   5   chr5_10590270     ASom    T    G        0      0        2 
   5   chr5_10590270     HCab    T    G        0      0        2 
   5   chr5_10590270     HPrz    T    G        0      0        2 
   5   chr5_10590270     ZBoe    T    G        0      0        2 
   5   chr5_10590270     ZGre    T    G        0      0        2 
   5   chr5_10590270     ZHar    T    G        0      0        2 
   5   chr5_10590270   Sample    T    G        0      0        2 
   5   chr5_10595040     AAsi    G    A        0      0        2 
   5   chr5_10595040     AKia    G    A        0      0        2 
   5   chr5_10595040     AOna    G    A        0      0        2 
   5   chr5_10595040     ASom    G    A        0      0        2 
   5   chr5_10595040     HCab    G    A      0.5      1        2 
   5   chr5_10595040     HPrz    G    A        0      0        2 
   5   chr5_10595040     ZBoe    G    A        0      0        2 
   5   chr5_10595040     ZGre    G    A        0      0        2 
   5   chr5_10595040     ZHar    G    A        0      0        2 
   5   chr5_10595040   Sample    G    A        0      0        2 
   5   chr5_10601928     AAsi    T    C        0      0        2 
   5   chr5_10601928     AKia    T    C        0      0        2 
   5   chr5_10601928     AOna    T    C        0      0        2 
   5   chr5_10601928     ASom    T    C        0      0        2 
   5   chr5_10601928     HCab    T    C        1      2        2 
   5   chr5_10601928     HPrz    T    C        1      2        2 
   5   chr5_10601928     ZBoe    T    C        0      0        2 
   5   chr5_10601928     ZGre    T    C        0      0        2 
   5   chr5_10601928     ZHar    T    C        0      0        2 
   5   chr5_10601928   Sample    T    C        1      2        2 
   5   chr5_10605648     AAsi    T    G        0      0        2 
   5   chr5_10605648     AKia    T    G        0      0        2 
   5   chr5_10605648     AOna    T    G        0      0        2 
   5   chr5_10605648     ASom    T    G        0      0        2 
   5   chr5_10605648     HCab    T    G        1      2        2 
   5   chr5_10605648     HPrz    T    G        1      2        2 
   5   chr5_10605648     ZBoe    T    G        0      0        2 
   5   chr5_10605648     ZGre    T    G        0      0        2 
   5   chr5_10605648     ZHar    T    G        0      0        2 
   5   chr5_10605648   Sample    T    G        1      2        2 
   5   chr5_10606350     AAsi    G    C        0      0        2 
   5   chr5_10606350     AKia    G    C        0      0        2 
   5   chr5_10606350     AOna    G    C        0      0        2 
   5   chr5_10606350     ASom    G    C        0      0        2 
   5   chr5_10606350     HCab    G    C        1      2        2 
   5   chr5_10606350     HPrz    G    C        1      2        2 
   5   chr5_10606350     ZBoe    G    C        0      0        2 
   5   chr5_10606350     ZGre    G    C        0      0        2 
   5   chr5_10606350     ZHar    G    C        0      0        2 
   5   chr5_10606350   Sample    G    C        1      2        2 
   5   chr5_10608323     AAsi    C    G        0      0        2 
   5   chr5_10608323     AKia    C    G        0      0        2 
   5   chr5_10608323     AOna    C    G        0      0        2 
   5   chr5_10608323     ASom    C    G        0      0        2 
   5   chr5_10608323     HCab    C    G        1      2        2 
   5   chr5_10608323     HPrz    C    G        1      2        2 
   5   chr5_10608323     ZBoe    C    G        0      0        2 
   5   chr5_10608323     ZGre    C    G        0      0        2 
   5   chr5_10608323     ZHar    C    G        0      0        2 
   5   chr5_10608323   Sample    C    G        1      2        2 
   5   chr5_10609956     AAsi    C    T        0      0        2 
   5   chr5_10609956     AKia    C    T      0.5      1        2 
   5   chr5_10609956     AOna    C    T        1      2        2 
   5   chr5_10609956     ASom    C    T        0      0        2 
   5   chr5_10609956     HCab    C    T        0      0        2 
   5   chr5_10609956     HPrz    C    T        0      0        2 
   5   chr5_10609956     ZBoe    C    T        0      0        2 
   5   chr5_10609956     ZGre    C    T        0      0        2 
   5   chr5_10609956     ZHar    C    T        0      0        2 
   5   chr5_10609956   Sample    C    T        0      0        2 
   5   chr5_10618493     AAsi    G    C        0      0        2 
   5   chr5_10618493     AKia    G    C        0      0        2 
   5   chr5_10618493     AOna    G    C        0      0        2 
   5   chr5_10618493     ASom    G    C        0      0        2 
   5   chr5_10618493     HCab    G    C        1      2        2 
   5   chr5_10618493     HPrz    G    C        1      2        2 
   5   chr5_10618493     ZBoe    G    C        0      0        2 
   5   chr5_10618493     ZGre    G    C        0      0        2 
   5   chr5_10618493     ZHar    G    C        0      0        2 
   5   chr5_10618493   Sample    G    C        1      2        2 
   5   chr5_10618829     AAsi    G    A        0      0        2 
   5   chr5_10618829     AKia    G    A      0.5      1        2 
   5   chr5_10618829     AOna    G    A        1      2        2 
   5   chr5_10618829     ASom    G    A        0      0        2 
   5   chr5_10618829     HCab    G    A        0      0        2 
   5   chr5_10618829     HPrz    G    A        0      0        2 
   5   chr5_10618829     ZBoe    G    A        0      0        2 
   5   chr5_10618829     ZGre    G    A        0      0        2 
   5   chr5_10618829     ZHar    G    A        0      0        2 
   5   chr5_10618829   Sample    G    A        0      0        2 
   5   chr5_10619654     AAsi    C    A        0      0        2 
   5   chr5_10619654     AKia    C    A        0      0        2 
   5   chr5_10619654     AOna    C    A        0      0        2 
   5   chr5_10619654     ASom    C    A        0      0        2 
   5   chr5_10619654     HCab    C    A        0      0        2 
   5   chr5_10619654     HPrz    C    A        0      0        2 
   5   chr5_10619654     ZBoe    C    A        0      0        2 
   5   chr5_10619654     ZGre    C    A        0      0        2 
   5   chr5_10619654     ZHar    C    A      0.5      1        2 
   5   chr5_10619654   Sample    C    A        0      0        2 
   5   chr5_10624476     AAsi    A    G        0      0        2 
   5   chr5_10624476     AKia    A    G        0      0        2 
   5   chr5_10624476     AOna    A    G        0      0        2 
   5   chr5_10624476     ASom    A    G        0      0        2 
   5   chr5_10624476     HCab    A    G        0      0        2 
   5   chr5_10624476     HPrz    A    G        0      0        2 
   5   chr5_10624476     ZBoe    A    G        1      2        2 
   5   chr5_10624476     ZGre    A    G        1      2        2 
   5   chr5_10624476     ZHar    A    G        1      2        2 
   5   chr5_10624476   Sample    A    G        0      0        2 
   5   chr5_10635769     AAsi    A    C        0      0        2 
   5   chr5_10635769     AKia    A    C        1      2        2 
   5   chr5_10635769     AOna    A    C        0      0        2 
   5   chr5_10635769     ASom    A    C        0      0        2 
   5   chr5_10635769     HCab    A    C        0      0        2 
   5   chr5_10635769     HPrz    A    C        0      0        2 
   5   chr5_10635769     ZBoe    A    C        0      0        2 
   5   chr5_10635769     ZGre    A    C        0      0        2 
   5   chr5_10635769     ZHar    A    C        0      0        2 
   5   chr5_10635769   Sample    A    C        0      0        2 
   5   chr5_10635929     AAsi    A    G        0      0        2 
   5   chr5_10635929     AKia    A    G        0      0        2 
   5   chr5_10635929     AOna    A    G        0      0        2 
   5   chr5_10635929     ASom    A    G        0      0        2 
   5   chr5_10635929     HCab    A    G        0      0        2 
   5   chr5_10635929     HPrz    A    G        0      0        2 
   5   chr5_10635929     ZBoe    A    G        1      2        2 
   5   chr5_10635929     ZGre    A    G        1      2        2 
   5   chr5_10635929     ZHar    A    G        1      2        2 
   5   chr5_10635929   Sample    A    G        0      0        2 
   5   chr5_10636266     AAsi    A    C        0      0        2 
   5   chr5_10636266     AKia    A    C        0      0        2 
   5   chr5_10636266     AOna    A    C        0      0        2 
   5   chr5_10636266     ASom    A    C        0      0        2 
   5   chr5_10636266     HCab    A    C        0      0        2 
   5   chr5_10636266     HPrz    A    C        0      0        2 
   5   chr5_10636266     ZBoe    A    C        1      2        2 
   5   chr5_10636266     ZGre    A    C        1      2        2 
   5   chr5_10636266     ZHar    A    C        0      0        2 
   5   chr5_10636266   Sample    A    C        0      0        2 
   5   chr5_10636880     AAsi    G    T        0      0        2 
   5   chr5_10636880     AKia    G    T        0      0        2 
   5   chr5_10636880     AOna    G    T        0      0        2 
   5   chr5_10636880     ASom    G    T        0      0        2 
   5   chr5_10636880     HCab    G    T      0.5      1        2 
   5   chr5_10636880     HPrz    G    T        1      2        2 
   5   chr5_10636880     ZBoe    G    T        0      0        2 
   5   chr5_10636880     ZGre    G    T        0      0        2 
   5   chr5_10636880     ZHar    G    T        0      0        2 
   5   chr5_10636880   Sample    G    T        0      0        2 
   5   chr5_10636963     AAsi    A    G        1      2        2 
   5   chr5_10636963     AKia    A    G        0      0        2 
   5   chr5_10636963     AOna    A    G        0      0        2 
   5   chr5_10636963     ASom    A    G        1      2        2 
   5   chr5_10636963     HCab    A    G        0      0        2 
   5   chr5_10636963     HPrz    A    G        0      0        2 
   5   chr5_10636963     ZBoe    A    G        1      2        2 
   5   chr5_10636963     ZGre    A    G        1      2        2 
   5   chr5_10636963     ZHar    A    G        1      2        2 
   5   chr5_10636963   Sample    A    G        0      0        2 
   5   chr5_10642993     AAsi    T    G        0      0        2 
   5   chr5_10642993     AKia    T    G        0      0        2 
   5   chr5_10642993     AOna    T    G        0      0        2 
   5   chr5_10642993     ASom    T    G        0      0        2 
   5   chr5_10642993     HCab    T    G        0      0        2 
   5   chr5_10642993     HPrz    T    G        0      0        2 
   5   chr5_10642993     ZBoe    T    G        0      0        2 
   5   chr5_10642993     ZGre    T    G        1      2        2 
   5   chr5_10642993     ZHar    T    G        0      0        2 
   5   chr5_10642993   Sample    T    G        0      0        2 
   5   chr5_10646229     AAsi    A    C        0      0        2 
   5   chr5_10646229     AKia    A    C        0      0        2 
   5   chr5_10646229     AOna    A    C        1      2        2 
   5   chr5_10646229     ASom    A    C        0      0        2 
   5   chr5_10646229     HCab    A    C        0      0        2 
   5   chr5_10646229     HPrz    A    C        0      0        2 
   5   chr5_10646229     ZBoe    A    C        0      0        2 
   5   chr5_10646229     ZGre    A    C        0      0        2 
   5   chr5_10646229     ZHar    A    C        0      0        2 
   5   chr5_10646229   Sample    A    C        0      0        2 
   5   chr5_10648135     AAsi    A    G        0      0        2 
   5   chr5_10648135     AKia    A    G      0.5      1        2 
   5   chr5_10648135     AOna    A    G        0      0        2 
   5   chr5_10648135     ASom    A    G        0      0        2 
   5   chr5_10648135     HCab    A    G        0      0        2 
   5   chr5_10648135     HPrz    A    G        0      0        2 
   5   chr5_10648135     ZBoe    A    G        0      0        2 
   5   chr5_10648135     ZGre    A    G        0      0        2 
   5   chr5_10648135     ZHar    A    G        0      0        2 
   5   chr5_10648135   Sample    A    G        0      0        2 
   5   chr5_10648581     AAsi    T    C        0      0        2 
   5   chr5_10648581     AKia    T    C        0      0        2 
   5   chr5_10648581     AOna    T    C        0      0        2 
   5   chr5_10648581     ASom    T    C        0      0        2 
   5   chr5_10648581     HCab    T    C        1      2        2 
   5   chr5_10648581     HPrz    T    C        1      2        2 
   5   chr5_10648581     ZBoe    T    C        0      0        2 
   5   chr5_10648581     ZGre    T    C        0      0        2 
   5   chr5_10648581     ZHar    T    C        0      0        2 
   5   chr5_10648581   Sample    T    C        1      2        2 
   5   chr5_10651053     AAsi    T    C        0      0        2 
   5   chr5_10651053     AKia    T    C        0      0        2 
   5   chr5_10651053     AOna    T    C      0.5      1        2 
   5   chr5_10651053     ASom    T    C        0      0        2 
   5   chr5_10651053     HCab    T    C        0      0        2 
   5   chr5_10651053     HPrz    T    C        0      0        2 
   5   chr5_10651053     ZBoe    T    C        0      0        2 
   5   chr5_10651053     ZGre    T    C        0      0        2 
   5   chr5_10651053     ZHar    T    C        0      0        2 
   5   chr5_10651053   Sample    T    C        0      0        2 
   5   chr5_10652259     AAsi    C    T        0      0        2 
   5   chr5_10652259     AKia    C    T        0      0        2 
   5   chr5_10652259     AOna    C    T        0      0        2 
   5   chr5_10652259     ASom    C    T        0      0        2 
   5   chr5_10652259     HCab    C    T        1      2        2 
   5   chr5_10652259     HPrz    C    T        1      2        2 
   5   chr5_10652259     ZBoe    C    T        0      0        2 
   5   chr5_10652259     ZGre    C    T        0      0        2 
   5   chr5_10652259     ZHar    C    T        0      0        2 
   5   chr5_10652259   Sample    C    T        1      2        2 
   5   chr5_10657852     AAsi    G    T        0      0        2 
   5   chr5_10657852     AKia    G    T        1      2        2 
   5   chr5_10657852     AOna    G    T        1      2        2 
   5   chr5_10657852     ASom    G    T        0      0        2 
   5   chr5_10657852     HCab    G    T        0      0        2 
   5   chr5_10657852     HPrz    G    T        0      0        2 
   5   chr5_10657852     ZBoe    G    T        0      0        2 
   5   chr5_10657852     ZGre    G    T        0      0        2 
   5   chr5_10657852     ZHar    G    T        0      0        2 
   5   chr5_10657852   Sample    G    T        0      0        2 
   5   chr5_10660026     AAsi    C    A        1      2        2 
   5   chr5_10660026     AKia    C    A        0      0        2 
   5   chr5_10660026     AOna    C    A        0      0        2 
   5   chr5_10660026     ASom    C    A        1      2        2 
   5   chr5_10660026     HCab    C    A        0      0        2 
   5   chr5_10660026     HPrz    C    A        0      0        2 
   5   chr5_10660026     ZBoe    C    A        0      0        2 
   5   chr5_10660026     ZGre    C    A        0      0        2 
   5   chr5_10660026     ZHar    C    A        0      0        2 
   5   chr5_10660026   Sample    C    A        0      0        2 
   5   chr5_10660311     AAsi    T    C        0      0        2 
   5   chr5_10660311     AKia    T    C      0.5      1        2 
   5   chr5_10660311     AOna    T    C        0      0        2 
   5   chr5_10660311     ASom    T    C        0      0        2 
   5   chr5_10660311     HCab    T    C        0      0        2 
   5   chr5_10660311     HPrz    T    C        0      0        2 
   5   chr5_10660311     ZBoe    T    C        0      0        2 
   5   chr5_10660311     ZGre    T    C        0      0        2 
   5   chr5_10660311     ZHar    T    C        0      0        2 
   5   chr5_10660311   Sample    T    C        0      0        2 
   5   chr5_10663095     AAsi    T    C        0      0        2 
   5   chr5_10663095     AKia    T    C        0      0        2 
   5   chr5_10663095     AOna    T    C        0      0        2 
   5   chr5_10663095     ASom    T    C        0      0        2 
   5   chr5_10663095     HCab    T    C        1      2        2 
   5   chr5_10663095     HPrz    T    C        1      2        2 
   5   chr5_10663095     ZBoe    T    C        0      0        2 
   5   chr5_10663095     ZGre    T    C        0      0        2 
   5   chr5_10663095     ZHar    T    C        0      0        2 
   5   chr5_10663095   Sample    T    C        1      2        2 
   5   chr5_10663748     AAsi    A    G        0      0        2 
   5   chr5_10663748     AKia    A    G        0      0        2 
   5   chr5_10663748     AOna    A    G        0      0        2 
   5   chr5_10663748     ASom    A    G        0      0        2 
   5   chr5_10663748     HCab    A    G        1      2        2 
   5   chr5_10663748     HPrz    A    G        1      2        2 
   5   chr5_10663748     ZBoe    A    G        0      0        2 
   5   chr5_10663748     ZGre    A    G        0      0        2 
   5   chr5_10663748     ZHar    A    G        0      0        2 
   5   chr5_10663748   Sample    A    G        1      2        2 
   5   chr5_10664338     AAsi    A    C        0      0        2 
   5   chr5_10664338     AKia    A    C        0      0        2 
   5   chr5_10664338     AOna    A    C        0      0        2 
   5   chr5_10664338     ASom    A    C        0      0        2 
   5   chr5_10664338     HCab    A    C        1      2        2 
   5   chr5_10664338     HPrz    A    C        1      2        2 
   5   chr5_10664338     ZBoe    A    C        0      0        2 
   5   chr5_10664338     ZGre    A    C        0      0        2 
   5   chr5_10664338     ZHar    A    C        0      0        2 
   5   chr5_10664338   Sample    A    C        1      2        2 
   5   chr5_10665467     AAsi    T    C        0      0        2 
   5   chr5_10665467     AKia    T    C        0      0        2 
   5   chr5_10665467     AOna    T    C        0      0        2 
   5   chr5_10665467     ASom    T    C        0      0        2 
   5   chr5_10665467     HCab    T    C        1      2        2 
   5   chr5_10665467     HPrz    T    C        1      2        2 
   5   chr5_10665467     ZBoe    T    C        0      0        2 
   5   chr5_10665467     ZGre    T    C        0      0        2 
   5   chr5_10665467     ZHar    T    C        0      0        2 
   5   chr5_10665467   Sample    T    C        1      2        2 
   5   chr5_10670706     AAsi    T    G        0      0        2 
   5   chr5_10670706     AKia    T    G      0.5      1        2 
   5   chr5_10670706     AOna    T    G        0      0        2 
   5   chr5_10670706     ASom    T    G        0      0        2 
   5   chr5_10670706     HCab    T    G        1      2        2 
   5   chr5_10670706     HPrz    T    G        1      2        2 
   5   chr5_10670706     ZBoe    T    G        0      0        2 
   5   chr5_10670706     ZGre    T    G        1      2        2 
   5   chr5_10670706     ZHar    T    G        0      0        2 
   5   chr5_10670706   Sample    T    G        1      2        2 
   5   chr5_10673712     AAsi    G    A        1      2        2 
   5   chr5_10673712     AKia    G    A        0      0        2 
   5   chr5_10673712     AOna    G    A        0      0        2 
   5   chr5_10673712     ASom    G    A        1      2        2 
   5   chr5_10673712     HCab    G    A        0      0        2 
   5   chr5_10673712     HPrz    G    A        0      0        2 
   5   chr5_10673712     ZBoe    G    A        0      0        2 
   5   chr5_10673712     ZGre    G    A        0      0        2 
   5   chr5_10673712     ZHar    G    A        0      0        2 
   5   chr5_10673712   Sample    G    A        0      0        2 
   5   chr5_10675780     AAsi    G    A        0      0        2 
   5   chr5_10675780     AKia    G    A        0      0        2 
   5   chr5_10675780     AOna    G    A        0      0        2 
   5   chr5_10675780     ASom    G    A        0      0        2 
   5   chr5_10675780     HCab    G    A        1      2        2 
   5   chr5_10675780     HPrz    G    A        1      2        2 
   5   chr5_10675780     ZBoe    G    A        0      0        2 
   5   chr5_10675780     ZGre    G    A        0      0        2 
   5   chr5_10675780     ZHar    G    A        0      0        2 
   5   chr5_10675780   Sample    G    A        1      2        2 
   5   chr5_10685529     AAsi    G    A        0      0        2 
   5   chr5_10685529     AKia    G    A      0.5      1        2 
   5   chr5_10685529     AOna    G    A        0      0        2 
   5   chr5_10685529     ASom    G    A        0      0        2 
   5   chr5_10685529     HCab    G    A        0      0        2 
   5   chr5_10685529     HPrz    G    A        0      0        2 
   5   chr5_10685529     ZBoe    G    A        0      0        2 
   5   chr5_10685529     ZGre    G    A        0      0        2 
   5   chr5_10685529     ZHar    G    A        0      0        2 
   5   chr5_10685529   Sample    G    A        0      0        2 
   5   chr5_10686525     AAsi    A    G        0      0        2 
   5   chr5_10686525     AKia    A    G        0      0        2 
   5   chr5_10686525     AOna    A    G        0      0        2 
   5   chr5_10686525     ASom    A    G        0      0        2 
   5   chr5_10686525     HCab    A    G        1      2        2 
   5   chr5_10686525     HPrz    A    G        1      2        2 
   5   chr5_10686525     ZBoe    A    G        0      0        2 
   5   chr5_10686525     ZGre    A    G        0      0        2 
   5   chr5_10686525     ZHar    A    G        0      0        2 
   5   chr5_10686525   Sample    A    G        1      2        2 
   5   chr5_10686914     AAsi    A    G        0      0        2 
   5   chr5_10686914     AKia    A    G        0      0        2 
   5   chr5_10686914     AOna    A    G        0      0        2 
   5   chr5_10686914     ASom    A    G        0      0        2 
   5   chr5_10686914     HCab    A    G        1      2        2 
   5   chr5_10686914     HPrz    A    G        1      2        2 
   5   chr5_10686914     ZBoe    A    G        0      0        2 
   5   chr5_10686914     ZGre    A    G        0      0        2 
   5   chr5_10686914     ZHar    A    G        1      2        2 
   5   chr5_10686914   Sample    A    G        1      2        2 
   5   chr5_10698392     AAsi    A    G        0      0        2 
   5   chr5_10698392     AKia    A    G        0      0        2 
   5   chr5_10698392     AOna    A    G        0      0        2 
   5   chr5_10698392     ASom    A    G        0      0        2 
   5   chr5_10698392     HCab    A    G        0      0        2 
   5   chr5_10698392     HPrz    A    G        0      0        2 
   5   chr5_10698392     ZBoe    A    G      0.5      1        2 
   5   chr5_10698392     ZGre    A    G        0      0        2 
   5   chr5_10698392     ZHar    A    G        0      0        2 
   5   chr5_10698392   Sample    A    G        0      0        2 
   5   chr5_10702526     AAsi    T    C        1      2        2 
   5   chr5_10702526     AKia    T    C      0.5      1        2 
   5   chr5_10702526     AOna    T    C      0.5      1        2 
   5   chr5_10702526     ASom    T    C        1      2        2 
   5   chr5_10702526     HCab    T    C        0      0        2 
   5   chr5_10702526     HPrz    T    C        0      0        2 
   5   chr5_10702526     ZBoe    T    C        0      0        2 
   5   chr5_10702526     ZGre    T    C        0      0        2 
   5   chr5_10702526     ZHar    T    C        1      2        2 
   5   chr5_10702526   Sample    T    C        0      0        2 
   5   chr5_10703311     AAsi    G    A      0.5      1        2 
   5   chr5_10703311     AKia    G    A        0      0        2 
   5   chr5_10703311     AOna    G    A        0      0        2 
   5   chr5_10703311     ASom    G    A        0      0        2 
   5   chr5_10703311     HCab    G    A        0      0        2 
   5   chr5_10703311     HPrz    G    A        0      0        2 
   5   chr5_10703311     ZBoe    G    A        0      0        2 
   5   chr5_10703311     ZGre    G    A        0      0        2 
   5   chr5_10703311     ZHar    G    A        0      0        2 
   5   chr5_10703311   Sample    G    A        0      0        2 
   5   chr5_10706307     AAsi    T    C        0      0        2 
   5   chr5_10706307     AKia    T    C        0      0        2 
   5   chr5_10706307     AOna    T    C        0      0        2 
   5   chr5_10706307     ASom    T    C        0      0        2 
   5   chr5_10706307     HCab    T    C        1      2        2 
   5   chr5_10706307     HPrz    T    C        1      2        2 
   5   chr5_10706307     ZBoe    T    C        0      0        2 
   5   chr5_10706307     ZGre    T    C        0      0        2 
   5   chr5_10706307     ZHar    T    C        0      0        2 
   5   chr5_10706307   Sample    T    C        1      2        2 
   5   chr5_10716529     AAsi    T    C        0      0        2 
   5   chr5_10716529     AKia    T    C        0      0        2 
   5   chr5_10716529     AOna    T    C        0      0        2 
   5   chr5_10716529     ASom    T    C        0      0        2 
   5   chr5_10716529     HCab    T    C        1      2        2 
   5   chr5_10716529     HPrz    T    C        1      2        2 
   5   chr5_10716529     ZBoe    T    C        0      0        2 
   5   chr5_10716529     ZGre    T    C        0      0        2 
   5   chr5_10716529     ZHar    T    C        0      0        2 
   5   chr5_10716529   Sample    T    C        1      2        2 
   5   chr5_10716745     AAsi    T    C        0      0        2 
   5   chr5_10716745     AKia    T    C      0.5      1        2 
   5   chr5_10716745     AOna    T    C        0      0        2 
   5   chr5_10716745     ASom    T    C        0      0        2 
   5   chr5_10716745     HCab    T    C        0      0        2 
   5   chr5_10716745     HPrz    T    C        0      0        2 
   5   chr5_10716745     ZBoe    T    C        0      0        2 
   5   chr5_10716745     ZGre    T    C        0      0        2 
   5   chr5_10716745     ZHar    T    C        0      0        2 
   5   chr5_10716745   Sample    T    C        0      0        2 
   5   chr5_10719244     AAsi    T    C      0.5      1        2 
   5   chr5_10719244     AKia    T    C        0      0        2 
   5   chr5_10719244     AOna    T    C        0      0        2 
   5   chr5_10719244     ASom    T    C        1      2        2 
   5   chr5_10719244     HCab    T    C        0      0        2 
   5   chr5_10719244     HPrz    T    C        0      0        2 
   5   chr5_10719244     ZBoe    T    C        0      0        2 
   5   chr5_10719244     ZGre    T    C        0      0        2 
   5   chr5_10719244     ZHar    T    C        0      0        2 
   5   chr5_10719244   Sample    T    C        0      0        2 
   5   chr5_10723925     AAsi    G    A        0      0        2 
   5   chr5_10723925     AKia    G    A        0      0        2 
   5   chr5_10723925     AOna    G    A        0      0        2 
   5   chr5_10723925     ASom    G    A        0      0        2 
   5   chr5_10723925     HCab    G    A        1      2        2 
   5   chr5_10723925     HPrz    G    A        1      2        2 
   5   chr5_10723925     ZBoe    G    A        0      0        2 
   5   chr5_10723925     ZGre    G    A        0      0        2 
   5   chr5_10723925     ZHar    G    A        0      0        2 
   5   chr5_10723925   Sample    G    A        1      2        2 
   5   chr5_10727300     AAsi    T    A        0      0        2 
   5   chr5_10727300     AKia    T    A        0      0        2 
   5   chr5_10727300     AOna    T    A        0      0        2 
   5   chr5_10727300     ASom    T    A        0      0        2 
   5   chr5_10727300     HCab    T    A        0      0        2 
   5   chr5_10727300     HPrz    T    A      0.5      1        2 
   5   chr5_10727300     ZBoe    T    A        0      0        2 
   5   chr5_10727300     ZGre    T    A        0      0        2 
   5   chr5_10727300     ZHar    T    A        0      0        2 
   5   chr5_10727300   Sample    T    A        0      0        2 
   5   chr5_10728045     AAsi    C    T        0      0        2 
   5   chr5_10728045     AKia    C    T        0      0        2 
   5   chr5_10728045     AOna    C    T        0      0        2 
   5   chr5_10728045     ASom    C    T        0      0        2 
   5   chr5_10728045     HCab    C    T        1      2        2 
   5   chr5_10728045     HPrz    C    T        1      2        2 
   5   chr5_10728045     ZBoe    C    T        0      0        2 
   5   chr5_10728045     ZGre    C    T        0      0        2 
   5   chr5_10728045     ZHar    C    T        0      0        2 
   5   chr5_10728045   Sample    C    T        1      2        2 
   5   chr5_10734662     AAsi    C    T        0      0        2 
   5   chr5_10734662     AKia    C    T        1      2        2 
   5   chr5_10734662     AOna    C    T        0      0        2 
   5   chr5_10734662     ASom    C    T        0      0        2 
   5   chr5_10734662     HCab    C    T        0      0        2 
   5   chr5_10734662     HPrz    C    T        0      0        2 
   5   chr5_10734662     ZBoe    C    T        0      0        2 
   5   chr5_10734662     ZGre    C    T        0      0        2 
   5   chr5_10734662     ZHar    C    T        0      0        2 
   5   chr5_10734662   Sample    C    T        0      0        2 
   5   chr5_10735475     AAsi    C    T        0      0        2 
   5   chr5_10735475     AKia    C    T        0      0        2 
   5   chr5_10735475     AOna    C    T        0      0        2 
   5   chr5_10735475     ASom    C    T        0      0        2 
   5   chr5_10735475     HCab    C    T      0.5      1        2 
   5   chr5_10735475     HPrz    C    T        0      0        2 
   5   chr5_10735475     ZBoe    C    T        0      0        2 
   5   chr5_10735475     ZGre    C    T        0      0        2 
   5   chr5_10735475     ZHar    C    T        0      0        2 
   5   chr5_10735475   Sample    C    T        1      2        2 
   5   chr5_10740731     AAsi    G    T        0      0        2 
   5   chr5_10740731     AKia    G    T        0      0        2 
   5   chr5_10740731     AOna    G    T        0      0        2 
   5   chr5_10740731     ASom    G    T        0      0        2 
   5   chr5_10740731     HCab    G    T        0      0        2 
   5   chr5_10740731     HPrz    G    T        0      0        2 
   5   chr5_10740731     ZBoe    G    T        0      0        2 
   5   chr5_10740731     ZGre    G    T        0      0        2 
   5   chr5_10740731     ZHar    G    T        1      2        2 
   5   chr5_10740731   Sample    G    T        0      0        2 
   5   chr5_10744065     AAsi    C    T        0      0        2 
   5   chr5_10744065     AKia    C    T        0      0        2 
   5   chr5_10744065     AOna    C    T        0      0        2 
   5   chr5_10744065     ASom    C    T        1      2        2 
   5   chr5_10744065     HCab    C    T        0      0        2 
   5   chr5_10744065     HPrz    C    T        0      0        2 
   5   chr5_10744065     ZBoe    C    T        0      0        2 
   5   chr5_10744065     ZGre    C    T        0      0        2 
   5   chr5_10744065     ZHar    C    T        0      0        2 
   5   chr5_10744065   Sample    C    T        0      0        2 
   5   chr5_10747057     AAsi    T    G      0.5      1        2 
   5   chr5_10747057     AKia    T    G        0      0        2 
   5   chr5_10747057     AOna    T    G        0      0        2 
   5   chr5_10747057     ASom    T    G        0      0        2 
   5   chr5_10747057     HCab    T    G        0      0        2 
   5   chr5_10747057     HPrz    T    G        0      0        2 
   5   chr5_10747057     ZBoe    T    G        0      0        2 
   5   chr5_10747057     ZGre    T    G        0      0        2 
   5   chr5_10747057     ZHar    T    G        0      0        2 
   5   chr5_10747057   Sample    T    G        0      0        2 
   5   chr5_10751370     AAsi    C    G        0      0        2 
   5   chr5_10751370     AKia    C    G        0      0        2 
   5   chr5_10751370     AOna    C    G        0      0        2 
   5   chr5_10751370     ASom    C    G        0      0        2 
   5   chr5_10751370     HCab    C    G      0.5      1        2 
   5   chr5_10751370     HPrz    C    G        0      0        2 
   5   chr5_10751370     ZBoe    C    G        0      0        2 
   5   chr5_10751370     ZGre    C    G        0      0        2 
   5   chr5_10751370     ZHar    C    G        0      0        2 
   5   chr5_10751370   Sample    C    G        0      0        2 
   5   chr5_10755592     AAsi    G    A        0      0        2 
   5   chr5_10755592     AKia    G    A        0      0        2 
   5   chr5_10755592     AOna    G    A        0      0        2 
   5   chr5_10755592     ASom    G    A        0      0        2 
   5   chr5_10755592     HCab    G    A        0      0        2 
   5   chr5_10755592     HPrz    G    A        0      0        2 
   5   chr5_10755592     ZBoe    G    A      0.5      1        2 
   5   chr5_10755592     ZGre    G    A        0      0        2 
   5   chr5_10755592     ZHar    G    A        0      0        2 
   5   chr5_10755592   Sample    G    A        0      0        2 
   5   chr5_10758001     AAsi    G    A        0      0        2 
   5   chr5_10758001     AKia    G    A        0      0        2 
   5   chr5_10758001     AOna    G    A        0      0        2 
   5   chr5_10758001     ASom    G    A        0      0        2 
   5   chr5_10758001     HCab    G    A        1      2        2 
   5   chr5_10758001     HPrz    G    A        1      2        2 
   5   chr5_10758001     ZBoe    G    A        0      0        2 
   5   chr5_10758001     ZGre    G    A        0      0        2 
   5   chr5_10758001     ZHar    G    A        0      0        2 
   5   chr5_10758001   Sample    G    A        1      2        2 
   5   chr5_10763504     AAsi    C    T        0      0        2 
   5   chr5_10763504     AKia    C    T        0      0        2 
   5   chr5_10763504     AOna    C    T        0      0        2 
   5   chr5_10763504     ASom    C    T        0      0        2 
   5   chr5_10763504     HCab    C    T      0.5      1        2 
   5   chr5_10763504     HPrz    C    T        0      0        2 
   5   chr5_10763504     ZBoe    C    T        0      0        2 
   5   chr5_10763504     ZGre    C    T        0      0        2 
   5   chr5_10763504     ZHar    C    T        0      0        2 
   5   chr5_10763504   Sample    C    T        1      2        2 
   5   chr5_10768005     AAsi    T    C        0      0        2 
   5   chr5_10768005     AKia    T    C        0      0        2 
   5   chr5_10768005     AOna    T    C      0.5      1        2 
   5   chr5_10768005     ASom    T    C        0      0        2 
   5   chr5_10768005     HCab    T    C        0      0        2 
   5   chr5_10768005     HPrz    T    C        0      0        2 
   5   chr5_10768005     ZBoe    T    C        0      0        2 
   5   chr5_10768005     ZGre    T    C        0      0        2 
   5   chr5_10768005     ZHar    T    C        0      0        2 
   5   chr5_10768005   Sample    T    C        0      0        2 
   5   chr5_10768486     AAsi    A    G        0      0        2 
   5   chr5_10768486     AKia    A    G        0      0        2 
   5   chr5_10768486     AOna    A    G        0      0        2 
   5   chr5_10768486     ASom    A    G        0      0        2 
   5   chr5_10768486     HCab    A    G      0.5      1        2 
   5   chr5_10768486     HPrz    A    G        0      0        2 
   5   chr5_10768486     ZBoe    A    G        0      0        2 
   5   chr5_10768486     ZGre    A    G        0      0        2 
   5   chr5_10768486     ZHar    A    G        0      0        2 
   5   chr5_10768486   Sample    A    G        1      2        2 
   5   chr5_10768797     AAsi    T    C        0      0        2 
   5   chr5_10768797     AKia    T    C        0      0        2 
   5   chr5_10768797     AOna    T    C        0      0        2 
   5   chr5_10768797     ASom    T    C        0      0        2 
   5   chr5_10768797     HCab    T    C        0      0        2 
   5   chr5_10768797     HPrz    T    C        0      0        2 
   5   chr5_10768797     ZBoe    T    C        0      0        2 
   5   chr5_10768797     ZGre    T    C        1      2        2 
   5   chr5_10768797     ZHar    T    C        0      0        2 
   5   chr5_10768797   Sample    T    C        0      0        2 
   5   chr5_10769521     AAsi    A    T        0      0        2 
   5   chr5_10769521     AKia    A    T        0      0        2 
   5   chr5_10769521     AOna    A    T        0      0        2 
   5   chr5_10769521     ASom    A    T        0      0        2 
   5   chr5_10769521     HCab    A    T      0.5      1        2 
   5   chr5_10769521     HPrz    A    T        1      2        2 
   5   chr5_10769521     ZBoe    A    T        0      0        2 
   5   chr5_10769521     ZGre    A    T        0      0        2 
   5   chr5_10769521     ZHar    A    T        0      0        2 
   5   chr5_10769521   Sample    A    T        0      0        2 
   5   chr5_10771043     AAsi    G    C        0      0        2 
   5   chr5_10771043     AKia    G    C        0      0        2 
   5   chr5_10771043     AOna    G    C        0      0        2 
   5   chr5_10771043     ASom    G    C        0      0        2 
   5   chr5_10771043     HCab    G    C        1      2        2 
   5   chr5_10771043     HPrz    G    C        1      2        2 
   5   chr5_10771043     ZBoe    G    C        0      0        2 
   5   chr5_10771043     ZGre    G    C        0      0        2 
   5   chr5_10771043     ZHar    G    C        0      0        2 
   5   chr5_10771043   Sample    G    C        1      2        2 
   5   chr5_10780730     AAsi    T    G        0      0        2 
   5   chr5_10780730     AKia    T    G        0      0        2 
   5   chr5_10780730     AOna    T    G        0      0        2 
   5   chr5_10780730     ASom    T    G        0      0        2 
   5   chr5_10780730     HCab    T    G        1      2        2 
   5   chr5_10780730     HPrz    T    G        1      2        2 
   5   chr5_10780730     ZBoe    T    G        0      0        2 
   5   chr5_10780730     ZGre    T    G        0      0        2 
   5   chr5_10780730     ZHar    T    G        0      0        2 
   5   chr5_10780730   Sample    T    G        1      2        2 
   5   chr5_10782235     AAsi    G    A        0      0        2 
   5   chr5_10782235     AKia    G    A        0      0        2 
   5   chr5_10782235     AOna    G    A        0      0        2 
   5   chr5_10782235     ASom    G    A        0      0        2 
   5   chr5_10782235     HCab    G    A      0.5      1        2 
   5   chr5_10782235     HPrz    G    A        0      0        2 
   5   chr5_10782235     ZBoe    G    A        0      0        2 
   5   chr5_10782235     ZGre    G    A        0      0        2 
   5   chr5_10782235     ZHar    G    A        0      0        2 
   5   chr5_10782235   Sample    G    A        0      0        2 
   5   chr5_10782410     AAsi    A    G        0      0        2 
   5   chr5_10782410     AKia    A    G        0      0        2 
   5   chr5_10782410     AOna    A    G        0      0        2 
   5   chr5_10782410     ASom    A    G        0      0        2 
   5   chr5_10782410     HCab    A    G        1      2        2 
   5   chr5_10782410     HPrz    A    G        0      0        2 
   5   chr5_10782410     ZBoe    A    G        0      0        2 
   5   chr5_10782410     ZGre    A    G        0      0        2 
   5   chr5_10782410     ZHar    A    G        0      0        2 
   5   chr5_10782410   Sample    A    G        1      2        2 
   5   chr5_10783770     AAsi    T    C        0      0        2 
   5   chr5_10783770     AKia    T    C        0      0        2 
   5   chr5_10783770     AOna    T    C        0      0        2 
   5   chr5_10783770     ASom    T    C        0      0        2 
   5   chr5_10783770     HCab    T    C        0      0        2 
   5   chr5_10783770     HPrz    T    C        0      0        2 
   5   chr5_10783770     ZBoe    T    C        0      0        2 
   5   chr5_10783770     ZGre    T    C        0      0        2 
   5   chr5_10783770     ZHar    T    C        1      2        2 
   5   chr5_10783770   Sample    T    C        0      0        2 
   5   chr5_10786373     AAsi    C    G        0      0        2 
   5   chr5_10786373     AKia    C    G        1      2        2 
   5   chr5_10786373     AOna    C    G        0      0        2 
   5   chr5_10786373     ASom    C    G        0      0        2 
   5   chr5_10786373     HCab    C    G        0      0        2 
   5   chr5_10786373     HPrz    C    G        0      0        2 
   5   chr5_10786373     ZBoe    C    G        0      0        2 
   5   chr5_10786373     ZGre    C    G        0      0        2 
   5   chr5_10786373     ZHar    C    G        0      0        2 
   5   chr5_10786373   Sample    C    G        0      0        2 
   5   chr5_10787100     AAsi    A    G        0      0        2 
   5   chr5_10787100     AKia    A    G        0      0        2 
   5   chr5_10787100     AOna    A    G        0      0        2 
   5   chr5_10787100     ASom    A    G        0      0        2 
   5   chr5_10787100     HCab    A    G        0      0        2 
   5   chr5_10787100     HPrz    A    G        0      0        2 
   5   chr5_10787100     ZBoe    A    G        0      0        2 
   5   chr5_10787100     ZGre    A    G        0      0        2 
   5   chr5_10787100     ZHar    A    G        1      2        2 
   5   chr5_10787100   Sample    A    G        0      0        2 
   5   chr5_10791377     AAsi    A    G        1      2        2 
   5   chr5_10791377     AKia    A    G        0      0        2 
   5   chr5_10791377     AOna    A    G        0      0        2 
   5   chr5_10791377     ASom    A    G        1      2        2 
   5   chr5_10791377     HCab    A    G        0      0        2 
   5   chr5_10791377     HPrz    A    G        0      0        2 
   5   chr5_10791377     ZBoe    A    G        0      0        2 
   5   chr5_10791377     ZGre    A    G        0      0        2 
   5   chr5_10791377     ZHar    A    G        0      0        2 
   5   chr5_10791377   Sample    A    G        0      0        2 
   5   chr5_10792634     AAsi    A    G        0      0        2 
   5   chr5_10792634     AKia    A    G        0      0        2 
   5   chr5_10792634     AOna    A    G        0      0        2 
   5   chr5_10792634     ASom    A    G        0      0        2 
   5   chr5_10792634     HCab    A    G        0      0        2 
   5   chr5_10792634     HPrz    A    G        0      0        2 
   5   chr5_10792634     ZBoe    A    G        0      0        2 
   5   chr5_10792634     ZGre    A    G        1      2        2 
   5   chr5_10792634     ZHar    A    G        0      0        2 
   5   chr5_10792634   Sample    A    G        0      0        2 
   5   chr5_10795527     AAsi    T    C        0      0        2 
   5   chr5_10795527     AKia    T    C        0      0        2 
   5   chr5_10795527     AOna    T    C        0      0        2 
   5   chr5_10795527     ASom    T    C        0      0        2 
   5   chr5_10795527     HCab    T    C        1      2        2 
   5   chr5_10795527     HPrz    T    C        1      2        2 
   5   chr5_10795527     ZBoe    T    C        0      0        2 
   5   chr5_10795527     ZGre    T    C        0      0        2 
   5   chr5_10795527     ZHar    T    C        0      0        2 
   5   chr5_10795527   Sample    T    C        1      2        2 
   5   chr5_10801420     AAsi    A    G        0      0        2 
   5   chr5_10801420     AKia    A    G        0      0        2 
   5   chr5_10801420     AOna    A    G        0      0        2 
   5   chr5_10801420     ASom    A    G        0      0        2 
   5   chr5_10801420     HCab    A    G        0      0        2 
   5   chr5_10801420     HPrz    A    G        0      0        2 
   5   chr5_10801420     ZBoe    A    G        0      0        2 
   5   chr5_10801420     ZGre    A    G        0      0        2 
   5   chr5_10801420     ZHar    A    G        1      2        2 
   5   chr5_10801420   Sample    A    G        0      0        2 
   5   chr5_10805081     AAsi    G    A        0      0        2 
   5   chr5_10805081     AKia    G    A        0      0        2 
   5   chr5_10805081     AOna    G    A        0      0        2 
   5   chr5_10805081     ASom    G    A        0      0        2 
   5   chr5_10805081     HCab    G    A        0      0        2 
   5   chr5_10805081     HPrz    G    A        0      0        2 
   5   chr5_10805081     ZBoe    G    A        0      0        2 
   5   chr5_10805081     ZGre    G    A      0.5      1        2 
   5   chr5_10805081     ZHar    G    A        0      0        2 
   5   chr5_10805081   Sample    G    A        0      0        2 
   5   chr5_10805786     AAsi    T    A        0      0        2 
   5   chr5_10805786     AKia    T    A        1      2        2 
   5   chr5_10805786     AOna    T    A      0.5      1        2 
   5   chr5_10805786     ASom    T    A        0      0        2 
   5   chr5_10805786     HCab    T    A        0      0        2 
   5   chr5_10805786     HPrz    T    A        0      0        2 
   5   chr5_10805786     ZBoe    T    A        0      0        2 
   5   chr5_10805786     ZGre    T    A        0      0        2 
   5   chr5_10805786     ZHar    T    A        0      0        2 
   5   chr5_10805786   Sample    T    A        0      0        2 
   5   chr5_10809554     AAsi    C    G        0      0        2 
   5   chr5_10809554     AKia    C    G        0      0        2 
   5   chr5_10809554     AOna    C    G        0      0        2 
   5   chr5_10809554     ASom    C    G        0      0        2 
   5   chr5_10809554     HCab    C    G        0      0        2 
   5   chr5_10809554     HPrz    C    G        0      0        2 
   5   chr5_10809554     ZBoe    C    G      0.5      1        2 
   5   chr5_10809554     ZGre    C    G        0      0        2 
   5   chr5_10809554     ZHar    C    G        0      0        2 
   5   chr5_10809554   Sample    C    G        0      0        2 
   5   chr5_10811920     AAsi    T    C        1      2        2 
   5   chr5_10811920     AKia    T    C        0      0        2 
   5   chr5_10811920     AOna    T    C        0      0        2 
   5   chr5_10811920     ASom    T    C        1      2        2 
   5   chr5_10811920     HCab    T    C        0      0        2 
   5   chr5_10811920     HPrz    T    C        0      0        2 
   5   chr5_10811920     ZBoe    T    C        0      0        2 
   5   chr5_10811920     ZGre    T    C        0      0        2 
   5   chr5_10811920     ZHar    T    C        0      0        2 
   5   chr5_10811920   Sample    T    C        0      0        2 
   5   chr5_10812113     AAsi    T    C        0      0        2 
   5   chr5_10812113     AKia    T    C        0      0        2 
   5   chr5_10812113     AOna    T    C        0      0        2 
   5   chr5_10812113     ASom    T    C        0      0        2 
   5   chr5_10812113     HCab    T    C        0      0        2 
   5   chr5_10812113     HPrz    T    C        1      2        2 
   5   chr5_10812113     ZBoe    T    C        0      0        2 
   5   chr5_10812113     ZGre    T    C        0      0        2 
   5   chr5_10812113     ZHar    T    C        0      0        2 
   5   chr5_10812113   Sample    T    C        0      0        2 
   5   chr5_10813670     AAsi    G    T        1      2        2 
   5   chr5_10813670     AKia    G    T        0      0        2 
   5   chr5_10813670     AOna    G    T        0      0        2 
   5   chr5_10813670     ASom    G    T        1      2        2 
   5   chr5_10813670     HCab    G    T        0      0        2 
   5   chr5_10813670     HPrz    G    T        0      0        2 
   5   chr5_10813670     ZBoe    G    T        0      0        2 
   5   chr5_10813670     ZGre    G    T        0      0        2 
   5   chr5_10813670     ZHar    G    T        0      0        2 
   5   chr5_10813670   Sample    G    T        0      0        2 
   5   chr5_10813724     AAsi    A    G        0      0        2 
   5   chr5_10813724     AKia    A    G        0      0        2 
   5   chr5_10813724     AOna    A    G        0      0        2 
   5   chr5_10813724     ASom    A    G        0      0        2 
   5   chr5_10813724     HCab    A    G        1      2        2 
   5   chr5_10813724     HPrz    A    G        1      2        2 
   5   chr5_10813724     ZBoe    A    G      0.5      1        2 
   5   chr5_10813724     ZGre    A    G        0      0        2 
   5   chr5_10813724     ZHar    A    G        0      0        2 
   5   chr5_10813724   Sample    A    G        1      2        2 
   5   chr5_10817481     AAsi    A    C        0      0        2 
   5   chr5_10817481     AKia    A    C        1      2        2 
   5   chr5_10817481     AOna    A    C        1      2        2 
   5   chr5_10817481     ASom    A    C        0      0        2 
   5   chr5_10817481     HCab    A    C        0      0        2 
   5   chr5_10817481     HPrz    A    C        0      0        2 
   5   chr5_10817481     ZBoe    A    C        0      0        2 
   5   chr5_10817481     ZGre    A    C        0      0        2 
   5   chr5_10817481     ZHar    A    C        0      0        2 
   5   chr5_10817481   Sample    A    C        0      0        2 
   5   chr5_10819657     AAsi    G    A        0      0        2 
   5   chr5_10819657     AKia    G    A        0      0        2 
   5   chr5_10819657     AOna    G    A        0      0        2 
   5   chr5_10819657     ASom    G    A        0      0        2 
   5   chr5_10819657     HCab    G    A        1      2        2 
   5   chr5_10819657     HPrz    G    A        1      2        2 
   5   chr5_10819657     ZBoe    G    A        0      0        2 
   5   chr5_10819657     ZGre    G    A        0      0        2 
   5   chr5_10819657     ZHar    G    A        0      0        2 
   5   chr5_10819657   Sample    G    A        1      2        2 
   5   chr5_10819725     AAsi    C    T        0      0        2 
   5   chr5_10819725     AKia    C    T        0      0        2 
   5   chr5_10819725     AOna    C    T        0      0        2 
   5   chr5_10819725     ASom    C    T        0      0        2 
   5   chr5_10819725     HCab    C    T        1      2        2 
   5   chr5_10819725     HPrz    C    T        1      2        2 
   5   chr5_10819725     ZBoe    C    T        0      0        2 
   5   chr5_10819725     ZGre    C    T        0      0        2 
   5   chr5_10819725     ZHar    C    T        0      0        2 
   5   chr5_10819725   Sample    C    T        1      2        2 
   5   chr5_10822211     AAsi    G    A        0      0        2 
   5   chr5_10822211     AKia    G    A        0      0        2 
   5   chr5_10822211     AOna    G    A        0      0        2 
   5   chr5_10822211     ASom    G    A        0      0        2 
   5   chr5_10822211     HCab    G    A        1      2        2 
   5   chr5_10822211     HPrz    G    A        1      2        2 
   5   chr5_10822211     ZBoe    G    A        0      0        2 
   5   chr5_10822211     ZGre    G    A        0      0        2 
   5   chr5_10822211     ZHar    G    A        0      0        2 
   5   chr5_10822211   Sample    G    A        1      2        2 
   5   chr5_10822783     AAsi    C    T        0      0        2 
   5   chr5_10822783     AKia    C    T        0      0        2 
   5   chr5_10822783     AOna    C    T        0      0        2 
   5   chr5_10822783     ASom    C    T        0      0        2 
   5   chr5_10822783     HCab    C    T        0      0        2 
   5   chr5_10822783     HPrz    C    T        0      0        2 
   5   chr5_10822783     ZBoe    C    T        0      0        2 
   5   chr5_10822783     ZGre    C    T        0      0        2 
   5   chr5_10822783     ZHar    C    T        1      2        2 
   5   chr5_10822783   Sample    C    T        0      0        2 
   5   chr5_10831056     AAsi    T    G        0      0        2 
   5   chr5_10831056     AKia    T    G        0      0        2 
   5   chr5_10831056     AOna    T    G        0      0        2 
   5   chr5_10831056     ASom    T    G        0      0        2 
   5   chr5_10831056     HCab    T    G        1      2        2 
   5   chr5_10831056     HPrz    T    G        1      2        2 
   5   chr5_10831056     ZBoe    T    G        0      0        2 
   5   chr5_10831056     ZGre    T    G        0      0        2 
   5   chr5_10831056     ZHar    T    G        0      0        2 
   5   chr5_10831056   Sample    T    G        1      2        2 
   5   chr5_10832761     AAsi    A    G        0      0        2 
   5   chr5_10832761     AKia    A    G        0      0        2 
   5   chr5_10832761     AOna    A    G        0      0        2 
   5   chr5_10832761     ASom    A    G        0      0        2 
   5   chr5_10832761     HCab    A    G        1      2        2 
   5   chr5_10832761     HPrz    A    G        1      2        2 
   5   chr5_10832761     ZBoe    A    G        0      0        2 
   5   chr5_10832761     ZGre    A    G        0      0        2 
   5   chr5_10832761     ZHar    A    G        0      0        2 
   5   chr5_10832761   Sample    A    G        1      2        2 
   5   chr5_10834886     AAsi    A    T        1      2        2 
   5   chr5_10834886     AKia    A    T        0      0        2 
   5   chr5_10834886     AOna    A    T        0      0        2 
   5   chr5_10834886     ASom    A    T        1      2        2 
   5   chr5_10834886     HCab    A    T        0      0        2 
   5   chr5_10834886     HPrz    A    T        0      0        2 
   5   chr5_10834886     ZBoe    A    T        0      0        2 
   5   chr5_10834886     ZGre    A    T        0      0        2 
   5   chr5_10834886     ZHar    A    T        0      0        2 
   5   chr5_10834886   Sample    A    T        0      0        2 
   5   chr5_10839988     AAsi    G    A        0      0        2 
   5   chr5_10839988     AKia    G    A        0      0        2 
   5   chr5_10839988     AOna    G    A        0      0        2 
   5   chr5_10839988     ASom    G    A        0      0        2 
   5   chr5_10839988     HCab    G    A        1      2        2 
   5   chr5_10839988     HPrz    G    A        1      2        2 
   5   chr5_10839988     ZBoe    G    A        0      0        2 
   5   chr5_10839988     ZGre    G    A        0      0        2 
   5   chr5_10839988     ZHar    G    A        0      0        2 
   5   chr5_10839988   Sample    G    A        1      2        2 
   5   chr5_10841358     AAsi    A    G        0      0        2 
   5   chr5_10841358     AKia    A    G        0      0        2 
   5   chr5_10841358     AOna    A    G        0      0        2 
   5   chr5_10841358     ASom    A    G        0      0        2 
   5   chr5_10841358     HCab    A    G        0      0        2 
   5   chr5_10841358     HPrz    A    G        1      2        2 
   5   chr5_10841358     ZBoe    A    G        0      0        2 
   5   chr5_10841358     ZGre    A    G        0      0        2 
   5   chr5_10841358     ZHar    A    G        0      0        2 
   5   chr5_10841358   Sample    A    G        0      0        2 
   5   chr5_10842855     AAsi    A    G        0      0        2 
   5   chr5_10842855     AKia    A    G        0      0        2 
   5   chr5_10842855     AOna    A    G        0      0        2 
   5   chr5_10842855     ASom    A    G        0      0        2 
   5   chr5_10842855     HCab    A    G        0      0        2 
   5   chr5_10842855     HPrz    A    G        0      0        2 
   5   chr5_10842855     ZBoe    A    G        1      2        2 
   5   chr5_10842855     ZGre    A    G        0      0        2 
   5   chr5_10842855     ZHar    A    G        1      2        2 
   5   chr5_10842855   Sample    A    G        0      0        2 
   5   chr5_10851261     AAsi    T    C        1      2        2 
   5   chr5_10851261     AKia    T    C        1      2        2 
   5   chr5_10851261     AOna    T    C        1      2        2 
   5   chr5_10851261     ASom    T    C        1      2        2 
   5   chr5_10851261     HCab    T    C        0      0        2 
   5   chr5_10851261     HPrz    T    C        0      0        2 
   5   chr5_10851261     ZBoe    T    C        0      0        2 
   5   chr5_10851261     ZGre    T    C        0      0        2 
   5   chr5_10851261     ZHar    T    C        0      0        2 
   5   chr5_10851261   Sample    T    C        0      0        2 
   5   chr5_10851853     AAsi    T    C        0      0        2 
   5   chr5_10851853     AKia    T    C        0      0        2 
   5   chr5_10851853     AOna    T    C        0      0        2 
   5   chr5_10851853     ASom    T    C        0      0        2 
   5   chr5_10851853     HCab    T    C        1      2        2 
   5   chr5_10851853     HPrz    T    C        1      2        2 
   5   chr5_10851853     ZBoe    T    C        0      0        2 
   5   chr5_10851853     ZGre    T    C        0      0        2 
   5   chr5_10851853     ZHar    T    C        0      0        2 
   5   chr5_10851853   Sample    T    C        1      2        2 
   5   chr5_10853183     AAsi    A    G        0      0        2 
   5   chr5_10853183     AKia    A    G        0      0        2 
   5   chr5_10853183     AOna    A    G        0      0        2 
   5   chr5_10853183     ASom    A    G        0      0        2 
   5   chr5_10853183     HCab    A    G        1      2        2 
   5   chr5_10853183     HPrz    A    G        1      2        2 
   5   chr5_10853183     ZBoe    A    G        0      0        2 
   5   chr5_10853183     ZGre    A    G        0      0        2 
   5   chr5_10853183     ZHar    A    G        0      0        2 
   5   chr5_10853183   Sample    A    G        1      2        2 
   5   chr5_10859030     AAsi    T    C        0      0        2 
   5   chr5_10859030     AKia    T    C        0      0        2 
   5   chr5_10859030     AOna    T    C        0      0        2 
   5   chr5_10859030     ASom    T    C        0      0        2 
   5   chr5_10859030     HCab    T    C        1      2        2 
   5   chr5_10859030     HPrz    T    C        1      2        2 
   5   chr5_10859030     ZBoe    T    C        0      0        2 
   5   chr5_10859030     ZGre    T    C        0      0        2 
   5   chr5_10859030     ZHar    T    C        0      0        2 
   5   chr5_10859030   Sample    T    C        1      2        2 
   5   chr5_10860266     AAsi    T    C        0      0        2 
   5   chr5_10860266     AKia    T    C        0      0        2 
   5   chr5_10860266     AOna    T    C        0      0        2 
   5   chr5_10860266     ASom    T    C        0      0        2 
   5   chr5_10860266     HCab    T    C        1      2        2 
   5   chr5_10860266     HPrz    T    C        1      2        2 
   5   chr5_10860266     ZBoe    T    C        0      0        2 
   5   chr5_10860266     ZGre    T    C        0      0        2 
   5   chr5_10860266     ZHar    T    C        1      2        2 
   5   chr5_10860266   Sample    T    C        1      2        2 
   5   chr5_10861235     AAsi    A    G        0      0        2 
   5   chr5_10861235     AKia    A    G        0      0        2 
   5   chr5_10861235     AOna    A    G        0      0        2 
   5   chr5_10861235     ASom    A    G        0      0        2 
   5   chr5_10861235     HCab    A    G        0      0        2 
   5   chr5_10861235     HPrz    A    G        0      0        2 
   5   chr5_10861235     ZBoe    A    G        1      2        2 
   5   chr5_10861235     ZGre    A    G        1      2        2 
   5   chr5_10861235     ZHar    A    G        1      2        2 
   5   chr5_10861235   Sample    A    G        0      0        2 
   5   chr5_10862959     AAsi    T    C        0      0        2 
   5   chr5_10862959     AKia    T    C        0      0        2 
   5   chr5_10862959     AOna    T    C      0.5      1        2 
   5   chr5_10862959     ASom    T    C        0      0        2 
   5   chr5_10862959     HCab    T    C        0      0        2 
   5   chr5_10862959     HPrz    T    C        0      0        2 
   5   chr5_10862959     ZBoe    T    C        0      0        2 
   5   chr5_10862959     ZGre    T    C        0      0        2 
   5   chr5_10862959     ZHar    T    C        0      0        2 
   5   chr5_10862959   Sample    T    C        0      0        2 
   5   chr5_10869079     AAsi    A    G        0      0        2 
   5   chr5_10869079     AKia    A    G      0.5      1        2 
   5   chr5_10869079     AOna    A    G      0.5      1        2 
   5   chr5_10869079     ASom    A    G        0      0        2 
   5   chr5_10869079     HCab    A    G        0      0        2 
   5   chr5_10869079     HPrz    A    G        0      0        2 
   5   chr5_10869079     ZBoe    A    G        0      0        2 
   5   chr5_10869079     ZGre    A    G        0      0        2 
   5   chr5_10869079     ZHar    A    G        0      0        2 
   5   chr5_10869079   Sample    A    G        0      0        2 
   5   chr5_10871517     AAsi    T    C        0      0        2 
   5   chr5_10871517     AKia    T    C      0.5      1        2 
   5   chr5_10871517     AOna    T    C        0      0        2 
   5   chr5_10871517     ASom    T    C        0      0        2 
   5   chr5_10871517     HCab    T    C        0      0        2 
   5   chr5_10871517     HPrz    T    C        0      0        2 
   5   chr5_10871517     ZBoe    T    C        0      0        2 
   5   chr5_10871517     ZGre    T    C        0      0        2 
   5   chr5_10871517     ZHar    T    C        0      0        2 
   5   chr5_10871517   Sample    T    C        0      0        2 
   5   chr5_10873291     AAsi    G    A        0      0        2 
   5   chr5_10873291     AKia    G    A        0      0        2 
   5   chr5_10873291     AOna    G    A        0      0        2 
   5   chr5_10873291     ASom    G    A        1      2        2 
   5   chr5_10873291     HCab    G    A        0      0        2 
   5   chr5_10873291     HPrz    G    A        0      0        2 
   5   chr5_10873291     ZBoe    G    A        0      0        2 
   5   chr5_10873291     ZGre    G    A        0      0        2 
   5   chr5_10873291     ZHar    G    A        0      0        2 
   5   chr5_10873291   Sample    G    A        0      0        2 
   5   chr5_10881665     AAsi    T    C        0      0        2 
   5   chr5_10881665     AKia    T    C        0      0        2 
   5   chr5_10881665     AOna    T    C        0      0        2 
   5   chr5_10881665     ASom    T    C        0      0        2 
   5   chr5_10881665     HCab    T    C        1      2        2 
   5   chr5_10881665     HPrz    T    C        1      2        2 
   5   chr5_10881665     ZBoe    T    C        0      0        2 
   5   chr5_10881665     ZGre    T    C        0      0        2 
   5   chr5_10881665     ZHar    T    C        0      0        2 
   5   chr5_10881665   Sample    T    C        1      2        2 
   5   chr5_10893918     AAsi    G    A        0      0        2 
   5   chr5_10893918     AKia    G    A        0      0        2 
   5   chr5_10893918     AOna    G    A        0      0        2 
   5   chr5_10893918     ASom    G    A        0      0        2 
   5   chr5_10893918     HCab    G    A        1      2        2 
   5   chr5_10893918     HPrz    G    A        1      2        2 
   5   chr5_10893918     ZBoe    G    A        0      0        2 
   5   chr5_10893918     ZGre    G    A        0      0        2 
   5   chr5_10893918     ZHar    G    A        0      0        2 
   5   chr5_10893918   Sample    G    A        1      2        2 
   5   chr5_10894409     AAsi    C    T        0      0        2 
   5   chr5_10894409     AKia    C    T        0      0        2 
   5   chr5_10894409     AOna    C    T        0      0        2 
   5   chr5_10894409     ASom    C    T        0      0        2 
   5   chr5_10894409     HCab    C    T        1      2        2 
   5   chr5_10894409     HPrz    C    T        1      2        2 
   5   chr5_10894409     ZBoe    C    T        0      0        2 
   5   chr5_10894409     ZGre    C    T        0      0        2 
   5   chr5_10894409     ZHar    C    T        0      0        2 
   5   chr5_10894409   Sample    C    T        1      2        2 
   5   chr5_10897988     AAsi    C    T        0      0        2 
   5   chr5_10897988     AKia    C    T        0      0        2 
   5   chr5_10897988     AOna    C    T        0      0        2 
   5   chr5_10897988     ASom    C    T        0      0        2 
   5   chr5_10897988     HCab    C    T        1      2        2 
   5   chr5_10897988     HPrz    C    T        1      2        2 
   5   chr5_10897988     ZBoe    C    T        0      0        2 
   5   chr5_10897988     ZGre    C    T        0      0        2 
   5   chr5_10897988     ZHar    C    T        0      0        2 
   5   chr5_10897988   Sample    C    T        1      2        2 
   5   chr5_10909233     AAsi    T    C        1      2        2 
   5   chr5_10909233     AKia    T    C        1      2        2 
   5   chr5_10909233     AOna    T    C        1      2        2 
   5   chr5_10909233     ASom    T    C        1      2        2 
   5   chr5_10909233     HCab    T    C        0      0        2 
   5   chr5_10909233     HPrz    T    C        0      0        2 
   5   chr5_10909233     ZBoe    T    C        0      0        2 
   5   chr5_10909233     ZGre    T    C        0      0        2 
   5   chr5_10909233     ZHar    T    C        0      0        2 
   5   chr5_10909233   Sample    T    C        0      0        2 
   5   chr5_10911795     AAsi    T    C        0      0        2 
   5   chr5_10911795     AKia    T    C        0      0        2 
   5   chr5_10911795     AOna    T    C      0.5      1        2 
   5   chr5_10911795     ASom    T    C        0      0        2 
   5   chr5_10911795     HCab    T    C        0      0        2 
   5   chr5_10911795     HPrz    T    C        0      0        2 
   5   chr5_10911795     ZBoe    T    C        0      0        2 
   5   chr5_10911795     ZGre    T    C        0      0        2 
   5   chr5_10911795     ZHar    T    C        0      0        2 
   5   chr5_10911795   Sample    T    C        0      0        2 
   5   chr5_10912625     AAsi    G    A        0      0        2 
   5   chr5_10912625     AKia    G    A        0      0        2 
   5   chr5_10912625     AOna    G    A        0      0        2 
   5   chr5_10912625     ASom    G    A        0      0        2 
   5   chr5_10912625     HCab    G    A        1      2        2 
   5   chr5_10912625     HPrz    G    A        1      2        2 
   5   chr5_10912625     ZBoe    G    A        0      0        2 
   5   chr5_10912625     ZGre    G    A        0      0        2 
   5   chr5_10912625     ZHar    G    A        0      0        2 
   5   chr5_10912625   Sample    G    A        1      2        2 
   5   chr5_10917163     AAsi    T    C        0      0        2 
   5   chr5_10917163     AKia    T    C        0      0        2 
   5   chr5_10917163     AOna    T    C        0      0        2 
   5   chr5_10917163     ASom    T    C        0      0        2 
   5   chr5_10917163     HCab    T    C        0      0        2 
   5   chr5_10917163     HPrz    T    C        0      0        2 
   5   chr5_10917163     ZBoe    T    C        0      0        2 
   5   chr5_10917163     ZGre    T    C        1      2        2 
   5   chr5_10917163     ZHar    T    C        0      0        2 
   5   chr5_10917163   Sample    T    C        0      0        2 
   5   chr5_10917164     AAsi    A    G      0.5      1        2 
   5   chr5_10917164     AKia    A    G        0      0        2 
   5   chr5_10917164     AOna    A    G        0      0        2 
   5   chr5_10917164     ASom    A    G        1      2        2 
   5   chr5_10917164     HCab    A    G        0      0        2 
   5   chr5_10917164     HPrz    A    G        0      0        2 
   5   chr5_10917164     ZBoe    A    G        0      0        2 
   5   chr5_10917164     ZGre    A    G        0      0        2 
   5   chr5_10917164     ZHar    A    G        0      0        2 
   5   chr5_10917164   Sample    A    G        0      0        2 
   5   chr5_10917988     AAsi    G    C        0      0        2 
   5   chr5_10917988     AKia    G    C        0      0        2 
   5   chr5_10917988     AOna    G    C        0      0        2 
   5   chr5_10917988     ASom    G    C        0      0        2 
   5   chr5_10917988     HCab    G    C        0      0        2 
   5   chr5_10917988     HPrz    G    C        0      0        2 
   5   chr5_10917988     ZBoe    G    C      0.5      1        2 
   5   chr5_10917988     ZGre    G    C        0      0        2 
   5   chr5_10917988     ZHar    G    C        0      0        2 
   5   chr5_10917988   Sample    G    C        0      0        2 
   5   chr5_10918683     AAsi    T    C        0      0        2 
   5   chr5_10918683     AKia    T    C      0.5      1        2 
   5   chr5_10918683     AOna    T    C        0      0        2 
   5   chr5_10918683     ASom    T    C        0      0        2 
   5   chr5_10918683     HCab    T    C        0      0        2 
   5   chr5_10918683     HPrz    T    C        0      0        2 
   5   chr5_10918683     ZBoe    T    C        0      0        2 
   5   chr5_10918683     ZGre    T    C        0      0        2 
   5   chr5_10918683     ZHar    T    C        0      0        2 
   5   chr5_10918683   Sample    T    C        0      0        2 
   5   chr5_10934307     AAsi    T    C        0      0        2 
   5   chr5_10934307     AKia    T    C        0      0        2 
   5   chr5_10934307     AOna    T    C      0.5      1        2 
   5   chr5_10934307     ASom    T    C        0      0        2 
   5   chr5_10934307     HCab    T    C        0      0        2 
   5   chr5_10934307     HPrz    T    C        0      0        2 
   5   chr5_10934307     ZBoe    T    C        0      0        2 
   5   chr5_10934307     ZGre    T    C        0      0        2 
   5   chr5_10934307     ZHar    T    C        0      0        2 
   5   chr5_10934307   Sample    T    C        0      0        2 
   5   chr5_10934923     AAsi    G    A        0      0        2 
   5   chr5_10934923     AKia    G    A      0.5      1        2 
   5   chr5_10934923     AOna    G    A        0      0        2 
   5   chr5_10934923     ASom    G    A        0      0        2 
   5   chr5_10934923     HCab    G    A        0      0        2 
   5   chr5_10934923     HPrz    G    A        0      0        2 
   5   chr5_10934923     ZBoe    G    A        0      0        2 
   5   chr5_10934923     ZGre    G    A        0      0        2 
   5   chr5_10934923     ZHar    G    A        0      0        2 
   5   chr5_10934923   Sample    G    A        0      0        2 
   5   chr5_10935115     AAsi    G    C        0      0        2 
   5   chr5_10935115     AKia    G    C        0      0        2 
   5   chr5_10935115     AOna    G    C        0      0        2 
   5   chr5_10935115     ASom    G    C        0      0        2 
   5   chr5_10935115     HCab    G    C        0      0        2 
   5   chr5_10935115     HPrz    G    C        0      0        2 
   5   chr5_10935115     ZBoe    G    C        0      0        2 
   5   chr5_10935115     ZGre    G    C        1      2        2 
   5   chr5_10935115     ZHar    G    C        0      0        2 
   5   chr5_10935115   Sample    G    C        0      0        2 
   5   chr5_10936454     AAsi    A    G        0      0        2 
   5   chr5_10936454     AKia    A    G        0      0        2 
   5   chr5_10936454     AOna    A    G      0.5      1        2 
   5   chr5_10936454     ASom    A    G        0      0        2 
   5   chr5_10936454     HCab    A    G        0      0        2 
   5   chr5_10936454     HPrz    A    G        0      0        2 
   5   chr5_10936454     ZBoe    A    G        1      2        2 
   5   chr5_10936454     ZGre    A    G        0      0        2 
   5   chr5_10936454     ZHar    A    G        1      2        2 
   5   chr5_10936454   Sample    A    G        0      0        2 
   5   chr5_10937111     AAsi    C    T        0      0        2 
   5   chr5_10937111     AKia    C    T      0.5      1        2 
   5   chr5_10937111     AOna    C    T        0      0        2 
   5   chr5_10937111     ASom    C    T        0      0        2 
   5   chr5_10937111     HCab    C    T        0      0        2 
   5   chr5_10937111     HPrz    C    T        0      0        2 
   5   chr5_10937111     ZBoe    C    T        0      0        2 
   5   chr5_10937111     ZGre    C    T        0      0        2 
   5   chr5_10937111     ZHar    C    T        0      0        2 
   5   chr5_10937111   Sample    C    T        0      0        2 
   5   chr5_10938721     AAsi    T    C      0.5      1        2 
   5   chr5_10938721     AKia    T    C        0      0        2 
   5   chr5_10938721     AOna    T    C        0      0        2 
   5   chr5_10938721     ASom    T    C        0      0        2 
   5   chr5_10938721     HCab    T    C        0      0        2 
   5   chr5_10938721     HPrz    T    C        0      0        2 
   5   chr5_10938721     ZBoe    T    C        0      0        2 
   5   chr5_10938721     ZGre    T    C        0      0        2 
   5   chr5_10938721     ZHar    T    C        0      0        2 
   5   chr5_10938721   Sample    T    C        0      0        2 
   5   chr5_10938816     AAsi    T    A        0      0        2 
   5   chr5_10938816     AKia    T    A        0      0        2 
   5   chr5_10938816     AOna    T    A        0      0        2 
   5   chr5_10938816     ASom    T    A        0      0        2 
   5   chr5_10938816     HCab    T    A        0      0        2 
   5   chr5_10938816     HPrz    T    A        0      0        2 
   5   chr5_10938816     ZBoe    T    A        1      2        2 
   5   chr5_10938816     ZGre    T    A        0      0        2 
   5   chr5_10938816     ZHar    T    A        0      0        2 
   5   chr5_10938816   Sample    T    A        0      0        2 
   5   chr5_10940545     AAsi    C    T        0      0        2 
   5   chr5_10940545     AKia    C    T        0      0        2 
   5   chr5_10940545     AOna    C    T        0      0        2 
   5   chr5_10940545     ASom    C    T        0      0        2 
   5   chr5_10940545     HCab    C    T        0      0        2 
   5   chr5_10940545     HPrz    C    T        0      0        2 
   5   chr5_10940545     ZBoe    C    T      0.5      1        2 
   5   chr5_10940545     ZGre    C    T        0      0        2 
   5   chr5_10940545     ZHar    C    T        0      0        2 
   5   chr5_10940545   Sample    C    T        0      0        2 
   5   chr5_10944643     AAsi    T    C        0      0        2 
   5   chr5_10944643     AKia    T    C        0      0        2 
   5   chr5_10944643     AOna    T    C        0      0        2 
   5   chr5_10944643     ASom    T    C        0      0        2 
   5   chr5_10944643     HCab    T    C        0      0        2 
   5   chr5_10944643     HPrz    T    C      0.5      1        2 
   5   chr5_10944643     ZBoe    T    C        0      0        2 
   5   chr5_10944643     ZGre    T    C        0      0        2 
   5   chr5_10944643     ZHar    T    C        0      0        2 
   5   chr5_10944643   Sample    T    C        0      0        2 
   5   chr5_10944983     AAsi    T    C        0      0        2 
   5   chr5_10944983     AKia    T    C        0      0        2 
   5   chr5_10944983     AOna    T    C        0      0        2 
   5   chr5_10944983     ASom    T    C        0      0        2 
   5   chr5_10944983     HCab    T    C        1      2        2 
   5   chr5_10944983     HPrz    T    C        1      2        2 
   5   chr5_10944983     ZBoe    T    C        0      0        2 
   5   chr5_10944983     ZGre    T    C        0      0        2 
   5   chr5_10944983     ZHar    T    C        0      0        2 
   5   chr5_10944983   Sample    T    C        1      2        2 
   5   chr5_10946202     AAsi    G    C        0      0        2 
   5   chr5_10946202     AKia    G    C        0      0        2 
   5   chr5_10946202     AOna    G    C        0      0        2 
   5   chr5_10946202     ASom    G    C        0      0        2 
   5   chr5_10946202     HCab    G    C        1      2        2 
   5   chr5_10946202     HPrz    G    C        1      2        2 
   5   chr5_10946202     ZBoe    G    C        0      0        2 
   5   chr5_10946202     ZGre    G    C        0      0        2 
   5   chr5_10946202     ZHar    G    C        0      0        2 
   5   chr5_10946202   Sample    G    C        1      2        2 
   5   chr5_10946449     AAsi    C    T      0.5      1        2 
   5   chr5_10946449     AKia    C    T        0      0        2 
   5   chr5_10946449     AOna    C    T        0      0        2 
   5   chr5_10946449     ASom    C    T        0      0        2 
   5   chr5_10946449     HCab    C    T        0      0        2 
   5   chr5_10946449     HPrz    C    T        0      0        2 
   5   chr5_10946449     ZBoe    C    T        0      0        2 
   5   chr5_10946449     ZGre    C    T        0      0        2 
   5   chr5_10946449     ZHar    C    T        0      0        2 
   5   chr5_10946449   Sample    C    T        0      0        2 
   5   chr5_10957376     AAsi    C    G        1      2        2 
   5   chr5_10957376     AKia    C    G        0      0        2 
   5   chr5_10957376     AOna    C    G        0      0        2 
   5   chr5_10957376     ASom    C    G        1      2        2 
   5   chr5_10957376     HCab    C    G        1      2        2 
   5   chr5_10957376     HPrz    C    G        1      2        2 
   5   chr5_10957376     ZBoe    C    G        0      0        2 
   5   chr5_10957376     ZGre    C    G        0      0        2 
   5   chr5_10957376     ZHar    C    G        0      0        2 
   5   chr5_10957376   Sample    C    G        1      2        2 
   5   chr5_10957935     AAsi    G    T        0      0        2 
   5   chr5_10957935     AKia    G    T        0      0        2 
   5   chr5_10957935     AOna    G    T      0.5      1        2 
   5   chr5_10957935     ASom    G    T        0      0        2 
   5   chr5_10957935     HCab    G    T        0      0        2 
   5   chr5_10957935     HPrz    G    T        0      0        2 
   5   chr5_10957935     ZBoe    G    T        0      0        2 
   5   chr5_10957935     ZGre    G    T        0      0        2 
   5   chr5_10957935     ZHar    G    T        0      0        2 
   5   chr5_10957935   Sample    G    T        0      0        2 
   5   chr5_10960242     AAsi    T    C        1      2        2 
   5   chr5_10960242     AKia    T    C        0      0        2 
   5   chr5_10960242     AOna    T    C        0      0        2 
   5   chr5_10960242     ASom    T    C        1      2        2 
   5   chr5_10960242     HCab    T    C        0      0        2 
   5   chr5_10960242     HPrz    T    C        0      0        2 
   5   chr5_10960242     ZBoe    T    C        0      0        2 
   5   chr5_10960242     ZGre    T    C        0      0        2 
   5   chr5_10960242     ZHar    T    C        0      0        2 
   5   chr5_10960242   Sample    T    C        0      0        2 
   5   chr5_10962140     AAsi    G    A      0.5      1        2 
   5   chr5_10962140     AKia    G    A        1      2        2 
   5   chr5_10962140     AOna    G    A        1      2        2 
   5   chr5_10962140     ASom    G    A        0      0        2 
   5   chr5_10962140     HCab    G    A        0      0        2 
   5   chr5_10962140     HPrz    G    A        0      0        2 
   5   chr5_10962140     ZBoe    G    A        0      0        2 
   5   chr5_10962140     ZGre    G    A        0      0        2 
   5   chr5_10962140     ZHar    G    A        0      0        2 
   5   chr5_10962140   Sample    G    A        0      0        2 
   5   chr5_10969180     AAsi    A    G        0      0        2 
   5   chr5_10969180     AKia    A    G        0      0        2 
   5   chr5_10969180     AOna    A    G        0      0        2 
   5   chr5_10969180     ASom    A    G        0      0        2 
   5   chr5_10969180     HCab    A    G        0      0        2 
   5   chr5_10969180     HPrz    A    G        0      0        2 
   5   chr5_10969180     ZBoe    A    G        0      0        2 
   5   chr5_10969180     ZGre    A    G        0      0        2 
   5   chr5_10969180     ZHar    A    G        1      2        2 
   5   chr5_10969180   Sample    A    G        0      0        2 
   5   chr5_10972042     AAsi    A    G        0      0        2 
   5   chr5_10972042     AKia    A    G        0      0        2 
   5   chr5_10972042     AOna    A    G        0      0        2 
   5   chr5_10972042     ASom    A    G        0      0        2 
   5   chr5_10972042     HCab    A    G      0.5      1        2 
   5   chr5_10972042     HPrz    A    G        1      2        2 
   5   chr5_10972042     ZBoe    A    G        0      0        2 
   5   chr5_10972042     ZGre    A    G        0      0        2 
   5   chr5_10972042     ZHar    A    G        0      0        2 
   5   chr5_10972042   Sample    A    G        0      0        2 
   5   chr5_10972144     AAsi    T    C        0      0        2 
   5   chr5_10972144     AKia    T    C        1      2        2 
   5   chr5_10972144     AOna    T    C      0.5      1        2 
   5   chr5_10972144     ASom    T    C        0      0        2 
   5   chr5_10972144     HCab    T    C        0      0        2 
   5   chr5_10972144     HPrz    T    C        0      0        2 
   5   chr5_10972144     ZBoe    T    C        0      0        2 
   5   chr5_10972144     ZGre    T    C        0      0        2 
   5   chr5_10972144     ZHar    T    C        0      0        2 
   5   chr5_10972144   Sample    T    C        0      0        2 
   5   chr5_10972736     AAsi    T    G        0      0        2 
   5   chr5_10972736     AKia    T    G        0      0        2 
   5   chr5_10972736     AOna    T    G        0      0        2 
   5   chr5_10972736     ASom    T    G        0      0        2 
   5   chr5_10972736     HCab    T    G        0      0        2 
   5   chr5_10972736     HPrz    T    G        0      0        2 
   5   chr5_10972736     ZBoe    T    G      0.5      1        2 
   5   chr5_10972736     ZGre    T    G        0      0        2 
   5   chr5_10972736     ZHar    T    G        0      0        2 
   5   chr5_10972736   Sample    T    G        0      0        2 
   5   chr5_10974806     AAsi    G    A        0      0        2 
   5   chr5_10974806     AKia    G    A        0      0        2 
   5   chr5_10974806     AOna    G    A        0      0        2 
   5   chr5_10974806     ASom    G    A        0      0        2 
   5   chr5_10974806     HCab    G    A        1      2        2 
   5   chr5_10974806     HPrz    G    A        1      2        2 
   5   chr5_10974806     ZBoe    G    A        0      0        2 
   5   chr5_10974806     ZGre    G    A        0      0        2 
   5   chr5_10974806     ZHar    G    A        0      0        2 
   5   chr5_10974806   Sample    G    A        1      2        2 
   5   chr5_10975042     AAsi    C    T        0      0        2 
   5   chr5_10975042     AKia    C    T        0      0        2 
   5   chr5_10975042     AOna    C    T        0      0        2 
   5   chr5_10975042     ASom    C    T        0      0        2 
   5   chr5_10975042     HCab    C    T      0.5      1        2 
   5   chr5_10975042     HPrz    C    T        1      2        2 
   5   chr5_10975042     ZBoe    C    T        0      0        2 
   5   chr5_10975042     ZGre    C    T        0      0        2 
   5   chr5_10975042     ZHar    C    T        0      0        2 
   5   chr5_10975042   Sample    C    T        0      0        2 
   5   chr5_10975153     AAsi    G    A        0      0        2 
   5   chr5_10975153     AKia    G    A        0      0        2 
   5   chr5_10975153     AOna    G    A        0      0        2 
   5   chr5_10975153     ASom    G    A        0      0        2 
   5   chr5_10975153     HCab    G    A        1      2        2 
   5   chr5_10975153     HPrz    G    A        1      2        2 
   5   chr5_10975153     ZBoe    G    A        0      0        2 
   5   chr5_10975153     ZGre    G    A        0      0        2 
   5   chr5_10975153     ZHar    G    A        0      0        2 
   5   chr5_10975153   Sample    G    A        1      2        2 
   5   chr5_10975733     AAsi    T    C        0      0        2 
   5   chr5_10975733     AKia    T    C        1      2        2 
   5   chr5_10975733     AOna    T    C        0      0        2 
   5   chr5_10975733     ASom    T    C        0      0        2 
   5   chr5_10975733     HCab    T    C        0      0        2 
   5   chr5_10975733     HPrz    T    C        0      0        2 
   5   chr5_10975733     ZBoe    T    C        0      0        2 
   5   chr5_10975733     ZGre    T    C        0      0        2 
   5   chr5_10975733     ZHar    T    C        0      0        2 
   5   chr5_10975733   Sample    T    C        0      0        2 
   5   chr5_10977644     AAsi    G    A        0      0        2 
   5   chr5_10977644     AKia    G    A        0      0        2 
   5   chr5_10977644     AOna    G    A        0      0        2 
   5   chr5_10977644     ASom    G    A        0      0        2 
   5   chr5_10977644     HCab    G    A      0.5      1        2 
   5   chr5_10977644     HPrz    G    A        0      0        2 
   5   chr5_10977644     ZBoe    G    A        0      0        2 
   5   chr5_10977644     ZGre    G    A        0      0        2 
   5   chr5_10977644     ZHar    G    A        0      0        2 
   5   chr5_10977644   Sample    G    A        1      2        2 
   5   chr5_10982981     AAsi    T    C        0      0        2 
   5   chr5_10982981     AKia    T    C        0      0        2 
   5   chr5_10982981     AOna    T    C      0.5      1        2 
   5   chr5_10982981     ASom    T    C        0      0        2 
   5   chr5_10982981     HCab    T    C        0      0        2 
   5   chr5_10982981     HPrz    T    C        0      0        2 
   5   chr5_10982981     ZBoe    T    C        0      0        2 
   5   chr5_10982981     ZGre    T    C        0      0        2 
   5   chr5_10982981     ZHar    T    C        0      0        2 
   5   chr5_10982981   Sample    T    C        0      0        2 
   5   chr5_10993351     AAsi    T    C        0      0        2 
   5   chr5_10993351     AKia    T    C        0      0        2 
   5   chr5_10993351     AOna    T    C        0      0        2 
   5   chr5_10993351     ASom    T    C        0      0        2 
   5   chr5_10993351     HCab    T    C        1      2        2 
   5   chr5_10993351     HPrz    T    C        1      2        2 
   5   chr5_10993351     ZBoe    T    C        0      0        2 
   5   chr5_10993351     ZGre    T    C        0      0        2 
   5   chr5_10993351     ZHar    T    C        0      0        2 
   5   chr5_10993351   Sample    T    C        1      2        2 
   5   chr5_11001637     AAsi    T    C        1      2        2 
   5   chr5_11001637     AKia    T    C        0      0        2 
   5   chr5_11001637     AOna    T    C        0      0        2 
   5   chr5_11001637     ASom    T    C        1      2        2 
   5   chr5_11001637     HCab    T    C        0      0        2 
   5   chr5_11001637     HPrz    T    C        0      0        2 
   5   chr5_11001637     ZBoe    T    C        0      0        2 
   5   chr5_11001637     ZGre    T    C        0      0        2 
   5   chr5_11001637     ZHar    T    C        0      0        2 
   5   chr5_11001637   Sample    T    C        0      0        2 
   5   chr5_11003266     AAsi    G    A        0      0        2 
   5   chr5_11003266     AKia    G    A        1      2        2 
   5   chr5_11003266     AOna    G    A        0      0        2 
   5   chr5_11003266     ASom    G    A        0      0        2 
   5   chr5_11003266     HCab    G    A        0      0        2 
   5   chr5_11003266     HPrz    G    A        0      0        2 
   5   chr5_11003266     ZBoe    G    A        0      0        2 
   5   chr5_11003266     ZGre    G    A        0      0        2 
   5   chr5_11003266     ZHar    G    A        0      0        2 
   5   chr5_11003266   Sample    G    A        0      0        2 
   5   chr5_11003366     AAsi    A    G        1      2        2 
   5   chr5_11003366     AKia    A    G        0      0        2 
   5   chr5_11003366     AOna    A    G        0      0        2 
   5   chr5_11003366     ASom    A    G        1      2        2 
   5   chr5_11003366     HCab    A    G        0      0        2 
   5   chr5_11003366     HPrz    A    G        0      0        2 
   5   chr5_11003366     ZBoe    A    G        0      0        2 
   5   chr5_11003366     ZGre    A    G        0      0        2 
   5   chr5_11003366     ZHar    A    G        0      0        2 
   5   chr5_11003366   Sample    A    G        0      0        2 
   5   chr5_11004138     AAsi    T    C        0      0        2 
   5   chr5_11004138     AKia    T    C        0      0        2 
   5   chr5_11004138     AOna    T    C        0      0        2 
   5   chr5_11004138     ASom    T    C        0      0        2 
   5   chr5_11004138     HCab    T    C        1      2        2 
   5   chr5_11004138     HPrz    T    C        1      2        2 
   5   chr5_11004138     ZBoe    T    C        0      0        2 
   5   chr5_11004138     ZGre    T    C        0      0        2 
   5   chr5_11004138     ZHar    T    C        0      0        2 
   5   chr5_11004138   Sample    T    C        1      2        2 
   5   chr5_11007801     AAsi    A    G        0      0        2 
   5   chr5_11007801     AKia    A    G        0      0        2 
   5   chr5_11007801     AOna    A    G        0      0        2 
   5   chr5_11007801     ASom    A    G        0      0        2 
   5   chr5_11007801     HCab    A    G        0      0        2 
   5   chr5_11007801     HPrz    A    G        0      0        2 
   5   chr5_11007801     ZBoe    A    G        0      0        2 
   5   chr5_11007801     ZGre    A    G        0      0        2 
   5   chr5_11007801     ZHar    A    G        1      2        2 
   5   chr5_11007801   Sample    A    G        0      0        2 
   5   chr5_11011469     AAsi    T    C      0.5      1        2 
   5   chr5_11011469     AKia    T    C        0      0        2 
   5   chr5_11011469     AOna    T    C        0      0        2 
   5   chr5_11011469     ASom    T    C        0      0        2 
   5   chr5_11011469     HCab    T    C        0      0        2 
   5   chr5_11011469     HPrz    T    C        0      0        2 
   5   chr5_11011469     ZBoe    T    C        0      0        2 
   5   chr5_11011469     ZGre    T    C        0      0        2 
   5   chr5_11011469     ZHar    T    C        0      0        2 
   5   chr5_11011469   Sample    T    C        0      0        2 
   5   chr5_11013374     AAsi    T    C        0      0        2 
   5   chr5_11013374     AKia    T    C        0      0        2 
   5   chr5_11013374     AOna    T    C        0      0        2 
   5   chr5_11013374     ASom    T    C        0      0        2 
   5   chr5_11013374     HCab    T    C        0      0        2 
   5   chr5_11013374     HPrz    T    C        0      0        2 
   5   chr5_11013374     ZBoe    T    C        0      0        2 
   5   chr5_11013374     ZGre    T    C        0      0        2 
   5   chr5_11013374     ZHar    T    C        1      2        2 
   5   chr5_11013374   Sample    T    C        0      0        2 
   5   chr5_11019508     AAsi    C    T        0      0        2 
   5   chr5_11019508     AKia    C    T        0      0        2 
   5   chr5_11019508     AOna    C    T        0      0        2 
   5   chr5_11019508     ASom    C    T        0      0        2 
   5   chr5_11019508     HCab    C    T        1      2        2 
   5   chr5_11019508     HPrz    C    T        1      2        2 
   5   chr5_11019508     ZBoe    C    T        0      0        2 
   5   chr5_11019508     ZGre    C    T        0      0        2 
   5   chr5_11019508     ZHar    C    T        0      0        2 
   5   chr5_11019508   Sample    C    T        1      2        2 
   5   chr5_11019665     AAsi    T    C        0      0        2 
   5   chr5_11019665     AKia    T    C      0.5      1        2 
   5   chr5_11019665     AOna    T    C        0      0        2 
   5   chr5_11019665     ASom    T    C        0      0        2 
   5   chr5_11019665     HCab    T    C        0      0        2 
   5   chr5_11019665     HPrz    T    C        0      0        2 
   5   chr5_11019665     ZBoe    T    C        0      0        2 
   5   chr5_11019665     ZGre    T    C        0      0        2 
   5   chr5_11019665     ZHar    T    C        0      0        2 
   5   chr5_11019665   Sample    T    C        0      0        2 
   5   chr5_11024456     AAsi    G    A        0      0        2 
   5   chr5_11024456     AKia    G    A        0      0        2 
   5   chr5_11024456     AOna    G    A        0      0        2 
   5   chr5_11024456     ASom    G    A        0      0        2 
   5   chr5_11024456     HCab    G    A        0      0        2 
   5   chr5_11024456     HPrz    G    A        0      0        2 
   5   chr5_11024456     ZBoe    G    A      0.5      1        2 
   5   chr5_11024456     ZGre    G    A        0      0        2 
   5   chr5_11024456     ZHar    G    A        0      0        2 
   5   chr5_11024456   Sample    G    A        0      0        2 
   5   chr5_11029188     AAsi    G    T        1      2        2 
   5   chr5_11029188     AKia    G    T        0      0        2 
   5   chr5_11029188     AOna    G    T        0      0        2 
   5   chr5_11029188     ASom    G    T        0      0        2 
   5   chr5_11029188     HCab    G    T        0      0        2 
   5   chr5_11029188     HPrz    G    T        0      0        2 
   5   chr5_11029188     ZBoe    G    T        0      0        2 
   5   chr5_11029188     ZGre    G    T        0      0        2 
   5   chr5_11029188     ZHar    G    T        0      0        2 
   5   chr5_11029188   Sample    G    T        0      0        2 
   5   chr5_11029710     AAsi    A    C      0.5      1        2 
   5   chr5_11029710     AKia    A    C        0      0        2 
   5   chr5_11029710     AOna    A    C        0      0        2 
   5   chr5_11029710     ASom    A    C        0      0        2 
   5   chr5_11029710     HCab    A    C        0      0        2 
   5   chr5_11029710     HPrz    A    C        0      0        2 
   5   chr5_11029710     ZBoe    A    C        0      0        2 
   5   chr5_11029710     ZGre    A    C        0      0        2 
   5   chr5_11029710     ZHar    A    C        0      0        2 
   5   chr5_11029710   Sample    A    C        0      0        2 
   5   chr5_11031122     AAsi    A    C        0      0        2 
   5   chr5_11031122     AKia    A    C        0      0        2 
   5   chr5_11031122     AOna    A    C        0      0        2 
   5   chr5_11031122     ASom    A    C        0      0        2 
   5   chr5_11031122     HCab    A    C        0      0        2 
   5   chr5_11031122     HPrz    A    C        0      0        2 
   5   chr5_11031122     ZBoe    A    C        0      0        2 
   5   chr5_11031122     ZGre    A    C        1      2        2 
   5   chr5_11031122     ZHar    A    C        0      0        2 
   5   chr5_11031122   Sample    A    C        0      0        2 
   5   chr5_11031911     AAsi    G    C        0      0        2 
   5   chr5_11031911     AKia    G    C        0      0        2 
   5   chr5_11031911     AOna    G    C        0      0        2 
   5   chr5_11031911     ASom    G    C        0      0        2 
   5   chr5_11031911     HCab    G    C      0.5      1        2 
   5   chr5_11031911     HPrz    G    C        0      0        2 
   5   chr5_11031911     ZBoe    G    C        0      0        2 
   5   chr5_11031911     ZGre    G    C        0      0        2 
   5   chr5_11031911     ZHar    G    C        0      0        2 
   5   chr5_11031911   Sample    G    C        0      0        2 
   5   chr5_11034249     AAsi    A    C        1      2        2 
   5   chr5_11034249     AKia    A    C        1      2        2 
   5   chr5_11034249     AOna    A    C        1      2        2 
   5   chr5_11034249     ASom    A    C        1      2        2 
   5   chr5_11034249     HCab    A    C        0      0        2 
   5   chr5_11034249     HPrz    A    C        0      0        2 
   5   chr5_11034249     ZBoe    A    C        0      0        2 
   5   chr5_11034249     ZGre    A    C        0      0        2 
   5   chr5_11034249     ZHar    A    C        0      0        2 
   5   chr5_11034249   Sample    A    C        0      0        2 
   5   chr5_11035277     AAsi    C    T        1      2        2 
   5   chr5_11035277     AKia    C    T        1      2        2 
   5   chr5_11035277     AOna    C    T        1      2        2 
   5   chr5_11035277     ASom    C    T        1      2        2 
   5   chr5_11035277     HCab    C    T        0      0        2 
   5   chr5_11035277     HPrz    C    T        0      0        2 
   5   chr5_11035277     ZBoe    C    T        0      0        2 
   5   chr5_11035277     ZGre    C    T        0      0        2 
   5   chr5_11035277     ZHar    C    T        0      0        2 
   5   chr5_11035277   Sample    C    T        0      0        2 
   5   chr5_11038517     AAsi    C    T        1      2        2 
   5   chr5_11038517     AKia    C    T        0      0        2 
   5   chr5_11038517     AOna    C    T        0      0        2 
   5   chr5_11038517     ASom    C    T        0      0        2 
   5   chr5_11038517     HCab    C    T        0      0        2 
   5   chr5_11038517     HPrz    C    T        0      0        2 
   5   chr5_11038517     ZBoe    C    T        0      0        2 
   5   chr5_11038517     ZGre    C    T        0      0        2 
   5   chr5_11038517     ZHar    C    T        0      0        2 
   5   chr5_11038517   Sample    C    T        0      0        2 
   5   chr5_11043176     AAsi    A    C        0      0        2 
   5   chr5_11043176     AKia    A    C        0      0        2 
   5   chr5_11043176     AOna    A    C        0      0        2 
   5   chr5_11043176     ASom    A    C        0      0        2 
   5   chr5_11043176     HCab    A    C        1      2        2 
   5   chr5_11043176     HPrz    A    C        1      2        2 
   5   chr5_11043176     ZBoe    A    C        0      0        2 
   5   chr5_11043176     ZGre    A    C        0      0        2 
   5   chr5_11043176     ZHar    A    C        0      0        2 
   5   chr5_11043176   Sample    A    C        1      2        2 
   5   chr5_11043838     AAsi    T    C        0      0        2 
   5   chr5_11043838     AKia    T    C        0      0        2 
   5   chr5_11043838     AOna    T    C        0      0        2 
   5   chr5_11043838     ASom    T    C        0      0        2 
   5   chr5_11043838     HCab    T    C      0.5      1        2 
   5   chr5_11043838     HPrz    T    C        1      2        2 
   5   chr5_11043838     ZBoe    T    C        0      0        2 
   5   chr5_11043838     ZGre    T    C        0      0        2 
   5   chr5_11043838     ZHar    T    C        0      0        2 
   5   chr5_11043838   Sample    T    C        0      0        2 
   5   chr5_11044082     AAsi    A    G        0      0        2 
   5   chr5_11044082     AKia    A    G        0      0        2 
   5   chr5_11044082     AOna    A    G        0      0        2 
   5   chr5_11044082     ASom    A    G        0      0        2 
   5   chr5_11044082     HCab    A    G        0      0        2 
   5   chr5_11044082     HPrz    A    G        0      0        2 
   5   chr5_11044082     ZBoe    A    G      0.5      1        2 
   5   chr5_11044082     ZGre    A    G        0      0        2 
   5   chr5_11044082     ZHar    A    G        0      0        2 
   5   chr5_11044082   Sample    A    G        0      0        2 
   5   chr5_11046284     AAsi    G    A        0      0        2 
   5   chr5_11046284     AKia    G    A        0      0        2 
   5   chr5_11046284     AOna    G    A        0      0        2 
   5   chr5_11046284     ASom    G    A        0      0        2 
   5   chr5_11046284     HCab    G    A        0      0        2 
   5   chr5_11046284     HPrz    G    A        0      0        2 
   5   chr5_11046284     ZBoe    G    A        1      2        2 
   5   chr5_11046284     ZGre    G    A      0.5      1        2 
   5   chr5_11046284     ZHar    G    A        0      0        2 
   5   chr5_11046284   Sample    G    A        0      0        2 
   5   chr5_11051513     AAsi    A    T        1      2        2 
   5   chr5_11051513     AKia    A    T        0      0        2 
   5   chr5_11051513     AOna    A    T        0      0        2 
   5   chr5_11051513     ASom    A    T        1      2        2 
   5   chr5_11051513     HCab    A    T        1      2        2 
```
