## Supplementary File 10. Zonkey (Schubert et al. 2017) report for donkey specimen Ancient10. for "No genetic evidence yet for hinnies at Mazongshan (400-160 BCE), northwestern China": incl_ts.frq.strat (part 77 of 312)

```
   5   chr5_11051513     HPrz    A    T        1      2        2 
   5   chr5_11051513     ZBoe    A    T        0      0        2 
   5   chr5_11051513     ZGre    A    T        0      0        2 
   5   chr5_11051513     ZHar    A    T        0      0        2 
   5   chr5_11051513   Sample    A    T        1      2        2 
   5   chr5_11053755     AAsi    C    T        0      0        2 
   5   chr5_11053755     AKia    C    T        1      2        2 
   5   chr5_11053755     AOna    C    T      0.5      1        2 
   5   chr5_11053755     ASom    C    T        0      0        2 
   5   chr5_11053755     HCab    C    T        0      0        2 
   5   chr5_11053755     HPrz    C    T        0      0        2 
   5   chr5_11053755     ZBoe    C    T        0      0        2 
   5   chr5_11053755     ZGre    C    T        0      0        2 
   5   chr5_11053755     ZHar    C    T        0      0        2 
   5   chr5_11053755   Sample    C    T        0      0        2 
   5   chr5_11055146     AAsi    A    G        0      0        2 
   5   chr5_11055146     AKia    A    G        0      0        2 
   5   chr5_11055146     AOna    A    G        0      0        2 
   5   chr5_11055146     ASom    A    G        0      0        2 
   5   chr5_11055146     HCab    A    G      0.5      1        2 
   5   chr5_11055146     HPrz    A    G        0      0        2 
   5   chr5_11055146     ZBoe    A    G        0      0        2 
   5   chr5_11055146     ZGre    A    G        0      0        2 
   5   chr5_11055146     ZHar    A    G        0      0        2 
   5   chr5_11055146   Sample    A    G        0      0        2 
   5   chr5_11059550     AAsi    G    C        0      0        2 
   5   chr5_11059550     AKia    G    C        0      0        2 
   5   chr5_11059550     AOna    G    C        0      0        2 
   5   chr5_11059550     ASom    G    C        0      0        2 
   5   chr5_11059550     HCab    G    C      0.5      1        2 
   5   chr5_11059550     HPrz    G    C        1      2        2 
   5   chr5_11059550     ZBoe    G    C        0      0        2 
   5   chr5_11059550     ZGre    G    C        0      0        2 
   5   chr5_11059550     ZHar    G    C        0      0        2 
   5   chr5_11059550   Sample    G    C        0      0        2 
   5   chr5_11063465     AAsi    A    C        0      0        2 
   5   chr5_11063465     AKia    A    C        0      0        2 
   5   chr5_11063465     AOna    A    C        0      0        2 
   5   chr5_11063465     ASom    A    C        0      0        2 
   5   chr5_11063465     HCab    A    C        1      2        2 
   5   chr5_11063465     HPrz    A    C        1      2        2 
   5   chr5_11063465     ZBoe    A    C        0      0        2 
   5   chr5_11063465     ZGre    A    C        0      0        2 
   5   chr5_11063465     ZHar    A    C        0      0        2 
   5   chr5_11063465   Sample    A    C        1      2        2 
   5   chr5_11064279     AAsi    C    A        0      0        2 
   5   chr5_11064279     AKia    C    A        0      0        2 
   5   chr5_11064279     AOna    C    A        0      0        2 
   5   chr5_11064279     ASom    C    A        0      0        2 
   5   chr5_11064279     HCab    C    A        1      2        2 
   5   chr5_11064279     HPrz    C    A        1      2        2 
   5   chr5_11064279     ZBoe    C    A        0      0        2 
   5   chr5_11064279     ZGre    C    A        0      0        2 
   5   chr5_11064279     ZHar    C    A        0      0        2 
   5   chr5_11064279   Sample    C    A        1      2        2 
   5   chr5_11069775     AAsi    A    G        1      2        2 
   5   chr5_11069775     AKia    A    G        0      0        2 
   5   chr5_11069775     AOna    A    G        0      0        2 
   5   chr5_11069775     ASom    A    G        1      2        2 
   5   chr5_11069775     HCab    A    G        0      0        2 
   5   chr5_11069775     HPrz    A    G        0      0        2 
   5   chr5_11069775     ZBoe    A    G        0      0        2 
   5   chr5_11069775     ZGre    A    G        0      0        2 
   5   chr5_11069775     ZHar    A    G        0      0        2 
   5   chr5_11069775   Sample    A    G        0      0        2 
   5   chr5_11070863     AAsi    A    C        0      0        2 
   5   chr5_11070863     AKia    A    C        0      0        2 
   5   chr5_11070863     AOna    A    C      0.5      1        2 
   5   chr5_11070863     ASom    A    C        0      0        2 
   5   chr5_11070863     HCab    A    C        0      0        2 
   5   chr5_11070863     HPrz    A    C        0      0        2 
   5   chr5_11070863     ZBoe    A    C        0      0        2 
   5   chr5_11070863     ZGre    A    C        0      0        2 
   5   chr5_11070863     ZHar    A    C        0      0        2 
   5   chr5_11070863   Sample    A    C        0      0        2 
   5   chr5_11071990     AAsi    A    G        0      0        2 
   5   chr5_11071990     AKia    A    G        0      0        2 
   5   chr5_11071990     AOna    A    G        1      2        2 
   5   chr5_11071990     ASom    A    G        0      0        2 
   5   chr5_11071990     HCab    A    G      0.5      1        2 
   5   chr5_11071990     HPrz    A    G        1      2        2 
   5   chr5_11071990     ZBoe    A    G        0      0        2 
   5   chr5_11071990     ZGre    A    G        0      0        2 
   5   chr5_11071990     ZHar    A    G        0      0        2 
   5   chr5_11071990   Sample    A    G        1      2        2 
   5   chr5_11074688     AAsi    A    G        0      0        2 
   5   chr5_11074688     AKia    A    G        0      0        2 
   5   chr5_11074688     AOna    A    G        0      0        2 
   5   chr5_11074688     ASom    A    G        0      0        2 
   5   chr5_11074688     HCab    A    G      0.5      1        2 
   5   chr5_11074688     HPrz    A    G        1      2        2 
   5   chr5_11074688     ZBoe    A    G        0      0        2 
   5   chr5_11074688     ZGre    A    G        0      0        2 
   5   chr5_11074688     ZHar    A    G        0      0        2 
   5   chr5_11074688   Sample    A    G        1      2        2 
   5   chr5_11075242     AAsi    G    A        0      0        2 
   5   chr5_11075242     AKia    G    A        0      0        2 
   5   chr5_11075242     AOna    G    A      0.5      1        2 
   5   chr5_11075242     ASom    G    A        0      0        2 
   5   chr5_11075242     HCab    G    A        0      0        2 
   5   chr5_11075242     HPrz    G    A        0      0        2 
   5   chr5_11075242     ZBoe    G    A        0      0        2 
   5   chr5_11075242     ZGre    G    A        0      0        2 
   5   chr5_11075242     ZHar    G    A        0      0        2 
   5   chr5_11075242   Sample    G    A        0      0        2 
   5   chr5_11084656     AAsi    A    C        0      0        2 
   5   chr5_11084656     AKia    A    C        0      0        2 
   5   chr5_11084656     AOna    A    C        0      0        2 
   5   chr5_11084656     ASom    A    C        0      0        2 
   5   chr5_11084656     HCab    A    C      0.5      1        2 
   5   chr5_11084656     HPrz    A    C        1      2        2 
   5   chr5_11084656     ZBoe    A    C        0      0        2 
   5   chr5_11084656     ZGre    A    C        0      0        2 
   5   chr5_11084656     ZHar    A    C        0      0        2 
   5   chr5_11084656   Sample    A    C        1      2        2 
   5   chr5_11089862     AAsi    A    G        0      0        2 
   5   chr5_11089862     AKia    A    G        0      0        2 
   5   chr5_11089862     AOna    A    G        0      0        2 
   5   chr5_11089862     ASom    A    G        0      0        2 
   5   chr5_11089862     HCab    A    G        1      2        2 
   5   chr5_11089862     HPrz    A    G        1      2        2 
   5   chr5_11089862     ZBoe    A    G        0      0        2 
   5   chr5_11089862     ZGre    A    G        0      0        2 
   5   chr5_11089862     ZHar    A    G        0      0        2 
   5   chr5_11089862   Sample    A    G        1      2        2 
   5   chr5_11090380     AAsi    C    T        0      0        2 
   5   chr5_11090380     AKia    C    T        0      0        2 
   5   chr5_11090380     AOna    C    T        0      0        2 
   5   chr5_11090380     ASom    C    T        0      0        2 
   5   chr5_11090380     HCab    C    T        0      0        2 
   5   chr5_11090380     HPrz    C    T        0      0        2 
   5   chr5_11090380     ZBoe    C    T      0.5      1        2 
   5   chr5_11090380     ZGre    C    T        0      0        2 
   5   chr5_11090380     ZHar    C    T        0      0        2 
   5   chr5_11090380   Sample    C    T        0      0        2 
   5   chr5_11093801     AAsi    T    C        0      0        2 
   5   chr5_11093801     AKia    T    C        0      0        2 
   5   chr5_11093801     AOna    T    C        0      0        2 
   5   chr5_11093801     ASom    T    C        0      0        2 
   5   chr5_11093801     HCab    T    C        1      2        2 
   5   chr5_11093801     HPrz    T    C        1      2        2 
   5   chr5_11093801     ZBoe    T    C        0      0        2 
   5   chr5_11093801     ZGre    T    C        0      0        2 
   5   chr5_11093801     ZHar    T    C        0      0        2 
   5   chr5_11093801   Sample    T    C        1      2        2 
   5   chr5_11095256     AAsi    C    T        0      0        2 
   5   chr5_11095256     AKia    C    T        0      0        2 
   5   chr5_11095256     AOna    C    T        0      0        2 
   5   chr5_11095256     ASom    C    T        0      0        2 
   5   chr5_11095256     HCab    C    T        1      2        2 
   5   chr5_11095256     HPrz    C    T        1      2        2 
   5   chr5_11095256     ZBoe    C    T        0      0        2 
   5   chr5_11095256     ZGre    C    T        0      0        2 
   5   chr5_11095256     ZHar    C    T        0      0        2 
   5   chr5_11095256   Sample    C    T        1      2        2 
   5   chr5_11098258     AAsi    A    G      0.5      1        2 
   5   chr5_11098258     AKia    A    G        0      0        2 
   5   chr5_11098258     AOna    A    G        0      0        2 
   5   chr5_11098258     ASom    A    G        0      0        2 
   5   chr5_11098258     HCab    A    G        0      0        2 
   5   chr5_11098258     HPrz    A    G        0      0        2 
   5   chr5_11098258     ZBoe    A    G        0      0        2 
   5   chr5_11098258     ZGre    A    G        0      0        2 
   5   chr5_11098258     ZHar    A    G        0      0        2 
   5   chr5_11098258   Sample    A    G        0      0        2 
   5   chr5_11099049     AAsi    G    T        0      0        2 
   5   chr5_11099049     AKia    G    T        0      0        2 
   5   chr5_11099049     AOna    G    T        0      0        2 
   5   chr5_11099049     ASom    G    T        0      0        2 
   5   chr5_11099049     HCab    G    T        1      2        2 
   5   chr5_11099049     HPrz    G    T        1      2        2 
   5   chr5_11099049     ZBoe    G    T        0      0        2 
   5   chr5_11099049     ZGre    G    T        0      0        2 
   5   chr5_11099049     ZHar    G    T        0      0        2 
   5   chr5_11099049   Sample    G    T        1      2        2 
   5   chr5_11100163     AAsi    C    A        0      0        2 
   5   chr5_11100163     AKia    C    A        0      0        2 
   5   chr5_11100163     AOna    C    A        0      0        2 
   5   chr5_11100163     ASom    C    A        0      0        2 
   5   chr5_11100163     HCab    C    A      0.5      1        2 
   5   chr5_11100163     HPrz    C    A        0      0        2 
   5   chr5_11100163     ZBoe    C    A        0      0        2 
   5   chr5_11100163     ZGre    C    A        0      0        2 
   5   chr5_11100163     ZHar    C    A        0      0        2 
   5   chr5_11100163   Sample    C    A        0      0        2 
   5   chr5_11105827     AAsi    G    A        0      0        2 
   5   chr5_11105827     AKia    G    A        0      0        2 
   5   chr5_11105827     AOna    G    A      0.5      1        2 
   5   chr5_11105827     ASom    G    A        0      0        2 
   5   chr5_11105827     HCab    G    A        0      0        2 
   5   chr5_11105827     HPrz    G    A        0      0        2 
   5   chr5_11105827     ZBoe    G    A        0      0        2 
   5   chr5_11105827     ZGre    G    A        0      0        2 
   5   chr5_11105827     ZHar    G    A        0      0        2 
   5   chr5_11105827   Sample    G    A        0      0        2 
   5   chr5_11109290     AAsi    A    G      0.5      1        2 
   5   chr5_11109290     AKia    A    G        0      0        2 
   5   chr5_11109290     AOna    A    G        0      0        2 
   5   chr5_11109290     ASom    A    G        0      0        2 
   5   chr5_11109290     HCab    A    G        0      0        2 
   5   chr5_11109290     HPrz    A    G        0      0        2 
   5   chr5_11109290     ZBoe    A    G        0      0        2 
   5   chr5_11109290     ZGre    A    G        0      0        2 
   5   chr5_11109290     ZHar    A    G        0      0        2 
   5   chr5_11109290   Sample    A    G        0      0        2 
   5   chr5_11118189     AAsi    T    C        0      0        2 
   5   chr5_11118189     AKia    T    C        0      0        2 
   5   chr5_11118189     AOna    T    C        0      0        2 
   5   chr5_11118189     ASom    T    C        0      0        2 
   5   chr5_11118189     HCab    T    C        0      0        2 
   5   chr5_11118189     HPrz    T    C        0      0        2 
   5   chr5_11118189     ZBoe    T    C      0.5      1        2 
   5   chr5_11118189     ZGre    T    C        0      0        2 
   5   chr5_11118189     ZHar    T    C        0      0        2 
   5   chr5_11118189   Sample    T    C        0      0        2 
   5   chr5_11122376     AAsi    C    A        0      0        2 
   5   chr5_11122376     AKia    C    A        0      0        2 
   5   chr5_11122376     AOna    C    A        0      0        2 
   5   chr5_11122376     ASom    C    A        0      0        2 
   5   chr5_11122376     HCab    C    A        1      2        2 
   5   chr5_11122376     HPrz    C    A        1      2        2 
   5   chr5_11122376     ZBoe    C    A        0      0        2 
   5   chr5_11122376     ZGre    C    A        0      0        2 
   5   chr5_11122376     ZHar    C    A        0      0        2 
   5   chr5_11122376   Sample    C    A        1      2        2 
   5   chr5_11124697     AAsi    A    G      0.5      1        2 
   5   chr5_11124697     AKia    A    G        0      0        2 
   5   chr5_11124697     AOna    A    G        0      0        2 
   5   chr5_11124697     ASom    A    G        0      0        2 
   5   chr5_11124697     HCab    A    G        0      0        2 
   5   chr5_11124697     HPrz    A    G        0      0        2 
   5   chr5_11124697     ZBoe    A    G        0      0        2 
   5   chr5_11124697     ZGre    A    G        0      0        2 
   5   chr5_11124697     ZHar    A    G        0      0        2 
   5   chr5_11124697   Sample    A    G        0      0        2 
   5   chr5_11129507     AAsi    G    A        0      0        2 
   5   chr5_11129507     AKia    G    A        0      0        2 
   5   chr5_11129507     AOna    G    A        0      0        2 
   5   chr5_11129507     ASom    G    A        1      2        2 
   5   chr5_11129507     HCab    G    A        0      0        2 
   5   chr5_11129507     HPrz    G    A        0      0        2 
   5   chr5_11129507     ZBoe    G    A        0      0        2 
   5   chr5_11129507     ZGre    G    A        0      0        2 
   5   chr5_11129507     ZHar    G    A        0      0        2 
   5   chr5_11129507   Sample    G    A        0      0        2 
   5   chr5_11131170     AAsi    C    A        0      0        2 
   5   chr5_11131170     AKia    C    A        0      0        2 
   5   chr5_11131170     AOna    C    A        0      0        2 
   5   chr5_11131170     ASom    C    A        0      0        2 
   5   chr5_11131170     HCab    C    A        0      0        2 
   5   chr5_11131170     HPrz    C    A        0      0        2 
   5   chr5_11131170     ZBoe    C    A        0      0        2 
   5   chr5_11131170     ZGre    C    A        1      2        2 
   5   chr5_11131170     ZHar    C    A        1      2        2 
   5   chr5_11131170   Sample    C    A        0      0        2 
   5   chr5_11132895     AAsi    G    A        0      0        2 
   5   chr5_11132895     AKia    G    A        0      0        2 
   5   chr5_11132895     AOna    G    A      0.5      1        2 
   5   chr5_11132895     ASom    G    A        0      0        2 
   5   chr5_11132895     HCab    G    A        0      0        2 
   5   chr5_11132895     HPrz    G    A        0      0        2 
   5   chr5_11132895     ZBoe    G    A        0      0        2 
   5   chr5_11132895     ZGre    G    A        0      0        2 
   5   chr5_11132895     ZHar    G    A        0      0        2 
   5   chr5_11132895   Sample    G    A        0      0        2 
   5   chr5_11136261     AAsi    T    G        0      0        2 
   5   chr5_11136261     AKia    T    G        0      0        2 
   5   chr5_11136261     AOna    T    G        0      0        2 
   5   chr5_11136261     ASom    T    G        0      0        2 
   5   chr5_11136261     HCab    T    G        0      0        2 
   5   chr5_11136261     HPrz    T    G        0      0        2 
   5   chr5_11136261     ZBoe    T    G        0      0        2 
   5   chr5_11136261     ZGre    T    G        0      0        2 
   5   chr5_11136261     ZHar    T    G      0.5      1        2 
   5   chr5_11136261   Sample    T    G        0      0        2 
   5   chr5_11137019     AAsi    G    C        0      0        2 
   5   chr5_11137019     AKia    G    C        0      0        2 
   5   chr5_11137019     AOna    G    C        0      0        2 
   5   chr5_11137019     ASom    G    C        0      0        2 
   5   chr5_11137019     HCab    G    C        1      2        2 
   5   chr5_11137019     HPrz    G    C        1      2        2 
   5   chr5_11137019     ZBoe    G    C        0      0        2 
   5   chr5_11137019     ZGre    G    C        0      0        2 
   5   chr5_11137019     ZHar    G    C        0      0        2 
   5   chr5_11137019   Sample    G    C        1      2        2 
   5   chr5_11138877     AAsi    A    G        0      0        2 
   5   chr5_11138877     AKia    A    G        0      0        2 
   5   chr5_11138877     AOna    A    G        0      0        2 
   5   chr5_11138877     ASom    A    G        1      2        2 
   5   chr5_11138877     HCab    A    G        0      0        2 
   5   chr5_11138877     HPrz    A    G        0      0        2 
   5   chr5_11138877     ZBoe    A    G        0      0        2 
   5   chr5_11138877     ZGre    A    G        0      0        2 
   5   chr5_11138877     ZHar    A    G        0      0        2 
   5   chr5_11138877   Sample    A    G        0      0        2 
   5   chr5_11144639     AAsi    T    C        0      0        2 
   5   chr5_11144639     AKia    T    C        0      0        2 
   5   chr5_11144639     AOna    T    C        0      0        2 
   5   chr5_11144639     ASom    T    C        0      0        2 
   5   chr5_11144639     HCab    T    C        0      0        2 
   5   chr5_11144639     HPrz    T    C        0      0        2 
   5   chr5_11144639     ZBoe    T    C        0      0        2 
   5   chr5_11144639     ZGre    T    C        0      0        2 
   5   chr5_11144639     ZHar    T    C        1      2        2 
   5   chr5_11144639   Sample    T    C        0      0        2 
   5   chr5_11145014     AAsi    T    C        0      0        2 
   5   chr5_11145014     AKia    T    C        0      0        2 
   5   chr5_11145014     AOna    T    C        0      0        2 
   5   chr5_11145014     ASom    T    C        0      0        2 
   5   chr5_11145014     HCab    T    C        1      2        2 
   5   chr5_11145014     HPrz    T    C        1      2        2 
   5   chr5_11145014     ZBoe    T    C        0      0        2 
   5   chr5_11145014     ZGre    T    C        0      0        2 
   5   chr5_11145014     ZHar    T    C        0      0        2 
   5   chr5_11145014   Sample    T    C        1      2        2 
   5   chr5_11145307     AAsi    T    C        0      0        2 
   5   chr5_11145307     AKia    T    C        0      0        2 
   5   chr5_11145307     AOna    T    C        0      0        2 
   5   chr5_11145307     ASom    T    C        0      0        2 
   5   chr5_11145307     HCab    T    C        1      2        2 
   5   chr5_11145307     HPrz    T    C        1      2        2 
   5   chr5_11145307     ZBoe    T    C        0      0        2 
   5   chr5_11145307     ZGre    T    C        0      0        2 
   5   chr5_11145307     ZHar    T    C        0      0        2 
   5   chr5_11145307   Sample    T    C        1      2        2 
   5   chr5_11146427     AAsi    A    G        0      0        2 
   5   chr5_11146427     AKia    A    G        0      0        2 
   5   chr5_11146427     AOna    A    G        0      0        2 
   5   chr5_11146427     ASom    A    G        0      0        2 
   5   chr5_11146427     HCab    A    G        0      0        2 
   5   chr5_11146427     HPrz    A    G      0.5      1        2 
   5   chr5_11146427     ZBoe    A    G        0      0        2 
   5   chr5_11146427     ZGre    A    G        0      0        2 
   5   chr5_11146427     ZHar    A    G        0      0        2 
   5   chr5_11146427   Sample    A    G        0      0        2 
   5   chr5_11154868     AAsi    T    C        0      0        2 
   5   chr5_11154868     AKia    T    C        0      0        2 
   5   chr5_11154868     AOna    T    C        0      0        2 
   5   chr5_11154868     ASom    T    C        0      0        2 
   5   chr5_11154868     HCab    T    C        0      0        2 
   5   chr5_11154868     HPrz    T    C        0      0        2 
   5   chr5_11154868     ZBoe    T    C        0      0        2 
   5   chr5_11154868     ZGre    T    C        0      0        2 
   5   chr5_11154868     ZHar    T    C        1      2        2 
   5   chr5_11154868   Sample    T    C        0      0        2 
   5   chr5_11155117     AAsi    T    C        0      0        2 
   5   chr5_11155117     AKia    T    C        0      0        2 
   5   chr5_11155117     AOna    T    C        0      0        2 
   5   chr5_11155117     ASom    T    C        0      0        2 
   5   chr5_11155117     HCab    T    C        0      0        2 
   5   chr5_11155117     HPrz    T    C        0      0        2 
   5   chr5_11155117     ZBoe    T    C      0.5      1        2 
   5   chr5_11155117     ZGre    T    C        0      0        2 
   5   chr5_11155117     ZHar    T    C        0      0        2 
   5   chr5_11155117   Sample    T    C        0      0        2 
   5   chr5_11155820     AAsi    G    A        0      0        2 
   5   chr5_11155820     AKia    G    A        0      0        2 
   5   chr5_11155820     AOna    G    A        0      0        2 
   5   chr5_11155820     ASom    G    A        0      0        2 
   5   chr5_11155820     HCab    G    A        0      0        2 
   5   chr5_11155820     HPrz    G    A        0      0        2 
   5   chr5_11155820     ZBoe    G    A      0.5      1        2 
   5   chr5_11155820     ZGre    G    A        0      0        2 
   5   chr5_11155820     ZHar    G    A        0      0        2 
   5   chr5_11155820   Sample    G    A        0      0        2 
   5   chr5_11158859     AAsi    T    C        0      0        2 
   5   chr5_11158859     AKia    T    C        0      0        2 
   5   chr5_11158859     AOna    T    C        0      0        2 
   5   chr5_11158859     ASom    T    C        0      0        2 
   5   chr5_11158859     HCab    T    C        1      2        2 
   5   chr5_11158859     HPrz    T    C        1      2        2 
   5   chr5_11158859     ZBoe    T    C        0      0        2 
   5   chr5_11158859     ZGre    T    C        0      0        2 
   5   chr5_11158859     ZHar    T    C        0      0        2 
   5   chr5_11158859   Sample    T    C        1      2        2 
   5   chr5_11162740     AAsi    T    C        0      0        2 
   5   chr5_11162740     AKia    T    C        1      2        2 
   5   chr5_11162740     AOna    T    C      0.5      1        2 
   5   chr5_11162740     ASom    T    C        0      0        2 
   5   chr5_11162740     HCab    T    C        0      0        2 
   5   chr5_11162740     HPrz    T    C        0      0        2 
   5   chr5_11162740     ZBoe    T    C        0      0        2 
   5   chr5_11162740     ZGre    T    C        0      0        2 
   5   chr5_11162740     ZHar    T    C        0      0        2 
   5   chr5_11162740   Sample    T    C        0      0        2 
   5   chr5_11162937     AAsi    T    C        0      0        2 
   5   chr5_11162937     AKia    T    C        0      0        2 
   5   chr5_11162937     AOna    T    C      0.5      1        2 
   5   chr5_11162937     ASom    T    C        0      0        2 
   5   chr5_11162937     HCab    T    C        0      0        2 
   5   chr5_11162937     HPrz    T    C        0      0        2 
   5   chr5_11162937     ZBoe    T    C        0      0        2 
   5   chr5_11162937     ZGre    T    C        0      0        2 
   5   chr5_11162937     ZHar    T    C        0      0        2 
   5   chr5_11162937   Sample    T    C        0      0        2 
   5   chr5_11168933     AAsi    T    G        0      0        2 
   5   chr5_11168933     AKia    T    G        0      0        2 
   5   chr5_11168933     AOna    T    G        0      0        2 
   5   chr5_11168933     ASom    T    G        0      0        2 
   5   chr5_11168933     HCab    T    G      0.5      1        2 
   5   chr5_11168933     HPrz    T    G        0      0        2 
   5   chr5_11168933     ZBoe    T    G        0      0        2 
   5   chr5_11168933     ZGre    T    G        0      0        2 
   5   chr5_11168933     ZHar    T    G        0      0        2 
   5   chr5_11168933   Sample    T    G        0      0        2 
   5   chr5_11169445     AAsi    A    G        0      0        2 
   5   chr5_11169445     AKia    A    G        0      0        2 
   5   chr5_11169445     AOna    A    G        0      0        2 
   5   chr5_11169445     ASom    A    G        1      2        2 
   5   chr5_11169445     HCab    A    G        0      0        2 
   5   chr5_11169445     HPrz    A    G        0      0        2 
   5   chr5_11169445     ZBoe    A    G        0      0        2 
   5   chr5_11169445     ZGre    A    G        0      0        2 
   5   chr5_11169445     ZHar    A    G        0      0        2 
   5   chr5_11169445   Sample    A    G        0      0        2 
   5   chr5_11171377     AAsi    C    G        0      0        2 
   5   chr5_11171377     AKia    C    G        1      2        2 
   5   chr5_11171377     AOna    C    G        0      0        2 
   5   chr5_11171377     ASom    C    G        0      0        2 
   5   chr5_11171377     HCab    C    G        0      0        2 
   5   chr5_11171377     HPrz    C    G        0      0        2 
   5   chr5_11171377     ZBoe    C    G        0      0        2 
   5   chr5_11171377     ZGre    C    G        0      0        2 
   5   chr5_11171377     ZHar    C    G        0      0        2 
   5   chr5_11171377   Sample    C    G        0      0        2 
   5   chr5_11171508     AAsi    G    A        0      0        2 
   5   chr5_11171508     AKia    G    A        0      0        2 
   5   chr5_11171508     AOna    G    A        0      0        2 
   5   chr5_11171508     ASom    G    A        0      0        2 
   5   chr5_11171508     HCab    G    A        1      2        2 
   5   chr5_11171508     HPrz    G    A        1      2        2 
   5   chr5_11171508     ZBoe    G    A        0      0        2 
   5   chr5_11171508     ZGre    G    A        0      0        2 
   5   chr5_11171508     ZHar    G    A        0      0        2 
   5   chr5_11171508   Sample    G    A        1      2        2 
   5   chr5_11174467     AAsi    G    A        0      0        2 
   5   chr5_11174467     AKia    G    A        0      0        2 
   5   chr5_11174467     AOna    G    A        0      0        2 
   5   chr5_11174467     ASom    G    A        0      0        2 
   5   chr5_11174467     HCab    G    A        1      2        2 
   5   chr5_11174467     HPrz    G    A        1      2        2 
   5   chr5_11174467     ZBoe    G    A        0      0        2 
   5   chr5_11174467     ZGre    G    A        0      0        2 
   5   chr5_11174467     ZHar    G    A        0      0        2 
   5   chr5_11174467   Sample    G    A        1      2        2 
   5   chr5_11177225     AAsi    C    A        0      0        2 
   5   chr5_11177225     AKia    C    A        0      0        2 
   5   chr5_11177225     AOna    C    A        0      0        2 
   5   chr5_11177225     ASom    C    A        0      0        2 
   5   chr5_11177225     HCab    C    A        0      0        2 
   5   chr5_11177225     HPrz    C    A        0      0        2 
   5   chr5_11177225     ZBoe    C    A      0.5      1        2 
   5   chr5_11177225     ZGre    C    A        0      0        2 
   5   chr5_11177225     ZHar    C    A        1      2        2 
   5   chr5_11177225   Sample    C    A        0      0        2 
   5   chr5_11178114     AAsi    A    G        0      0        2 
   5   chr5_11178114     AKia    A    G        0      0        2 
   5   chr5_11178114     AOna    A    G        0      0        2 
   5   chr5_11178114     ASom    A    G        1      2        2 
   5   chr5_11178114     HCab    A    G        0      0        2 
   5   chr5_11178114     HPrz    A    G        0      0        2 
   5   chr5_11178114     ZBoe    A    G        0      0        2 
   5   chr5_11178114     ZGre    A    G        0      0        2 
   5   chr5_11178114     ZHar    A    G        0      0        2 
   5   chr5_11178114   Sample    A    G        0      0        2 
   5   chr5_11183663     AAsi    C    G        0      0        2 
   5   chr5_11183663     AKia    C    G        0      0        2 
   5   chr5_11183663     AOna    C    G        0      0        2 
   5   chr5_11183663     ASom    C    G        0      0        2 
   5   chr5_11183663     HCab    C    G        1      2        2 
   5   chr5_11183663     HPrz    C    G        1      2        2 
   5   chr5_11183663     ZBoe    C    G        0      0        2 
   5   chr5_11183663     ZGre    C    G        0      0        2 
   5   chr5_11183663     ZHar    C    G        0      0        2 
   5   chr5_11183663   Sample    C    G        1      2        2 
   5   chr5_11187359     AAsi    A    G        0      0        2 
   5   chr5_11187359     AKia    A    G        0      0        2 
   5   chr5_11187359     AOna    A    G      0.5      1        2 
   5   chr5_11187359     ASom    A    G        0      0        2 
   5   chr5_11187359     HCab    A    G        0      0        2 
   5   chr5_11187359     HPrz    A    G        0      0        2 
   5   chr5_11187359     ZBoe    A    G        0      0        2 
   5   chr5_11187359     ZGre    A    G        0      0        2 
   5   chr5_11187359     ZHar    A    G        0      0        2 
   5   chr5_11187359   Sample    A    G        0      0        2 
   5   chr5_11187461     AAsi    T    C        1      2        2 
   5   chr5_11187461     AKia    T    C        0      0        2 
   5   chr5_11187461     AOna    T    C        0      0        2 
   5   chr5_11187461     ASom    T    C        1      2        2 
   5   chr5_11187461     HCab    T    C        0      0        2 
   5   chr5_11187461     HPrz    T    C        0      0        2 
   5   chr5_11187461     ZBoe    T    C        0      0        2 
   5   chr5_11187461     ZGre    T    C        0      0        2 
   5   chr5_11187461     ZHar    T    C        1      2        2 
   5   chr5_11187461   Sample    T    C        0      0        2 
   5   chr5_11189705     AAsi    G    A        0      0        2 
   5   chr5_11189705     AKia    G    A        0      0        2 
   5   chr5_11189705     AOna    G    A        0      0        2 
   5   chr5_11189705     ASom    G    A        0      0        2 
   5   chr5_11189705     HCab    G    A      0.5      1        2 
   5   chr5_11189705     HPrz    G    A        0      0        2 
   5   chr5_11189705     ZBoe    G    A        0      0        2 
   5   chr5_11189705     ZGre    G    A        0      0        2 
   5   chr5_11189705     ZHar    G    A        0      0        2 
   5   chr5_11189705   Sample    G    A        0      0        2 
   5   chr5_11192332     AAsi    A    G        0      0        2 
   5   chr5_11192332     AKia    A    G      0.5      1        2 
   5   chr5_11192332     AOna    A    G        0      0        2 
   5   chr5_11192332     ASom    A    G        0      0        2 
   5   chr5_11192332     HCab    A    G        0      0        2 
   5   chr5_11192332     HPrz    A    G        0      0        2 
   5   chr5_11192332     ZBoe    A    G        0      0        2 
   5   chr5_11192332     ZGre    A    G        0      0        2 
   5   chr5_11192332     ZHar    A    G        0      0        2 
   5   chr5_11192332   Sample    A    G        0      0        2 
   5   chr5_11194592     AAsi    G    A        0      0        2 
   5   chr5_11194592     AKia    G    A        1      2        2 
   5   chr5_11194592     AOna    G    A      0.5      1        2 
   5   chr5_11194592     ASom    G    A        0      0        2 
   5   chr5_11194592     HCab    G    A        0      0        2 
   5   chr5_11194592     HPrz    G    A        0      0        2 
   5   chr5_11194592     ZBoe    G    A        1      2        2 
   5   chr5_11194592     ZGre    G    A        0      0        2 
   5   chr5_11194592     ZHar    G    A        1      2        2 
   5   chr5_11194592   Sample    G    A        0      0        2 
   5   chr5_11200376     AAsi    T    C        0      0        2 
   5   chr5_11200376     AKia    T    C        0      0        2 
   5   chr5_11200376     AOna    T    C        0      0        2 
   5   chr5_11200376     ASom    T    C        0      0        2 
   5   chr5_11200376     HCab    T    C        0      0        2 
   5   chr5_11200376     HPrz    T    C        0      0        2 
   5   chr5_11200376     ZBoe    T    C      0.5      1        2 
   5   chr5_11200376     ZGre    T    C        0      0        2 
   5   chr5_11200376     ZHar    T    C        0      0        2 
   5   chr5_11200376   Sample    T    C        0      0        2 
   5   chr5_11200561     AAsi    T    C        0      0        2 
   5   chr5_11200561     AKia    T    C        0      0        2 
   5   chr5_11200561     AOna    T    C      0.5      1        2 
   5   chr5_11200561     ASom    T    C        0      0        2 
   5   chr5_11200561     HCab    T    C        0      0        2 
   5   chr5_11200561     HPrz    T    C        0      0        2 
   5   chr5_11200561     ZBoe    T    C        0      0        2 
   5   chr5_11200561     ZGre    T    C        0      0        2 
   5   chr5_11200561     ZHar    T    C        0      0        2 
   5   chr5_11200561   Sample    T    C        0      0        2 
   5   chr5_11200640     AAsi    G    A        0      0        2 
   5   chr5_11200640     AKia    G    A        0      0        2 
   5   chr5_11200640     AOna    G    A        0      0        2 
   5   chr5_11200640     ASom    G    A        0      0        2 
   5   chr5_11200640     HCab    G    A        0      0        2 
   5   chr5_11200640     HPrz    G    A        0      0        2 
   5   chr5_11200640     ZBoe    G    A      0.5      1        2 
   5   chr5_11200640     ZGre    G    A        0      0        2 
   5   chr5_11200640     ZHar    G    A        0      0        2 
   5   chr5_11200640   Sample    G    A        0      0        2 
   5   chr5_11200762     AAsi    C    G        0      0        2 
   5   chr5_11200762     AKia    C    G        0      0        2 
   5   chr5_11200762     AOna    C    G        0      0        2 
   5   chr5_11200762     ASom    C    G        0      0        2 
   5   chr5_11200762     HCab    C    G        1      2        2 
   5   chr5_11200762     HPrz    C    G        1      2        2 
   5   chr5_11200762     ZBoe    C    G        0      0        2 
   5   chr5_11200762     ZGre    C    G        0      0        2 
   5   chr5_11200762     ZHar    C    G        0      0        2 
   5   chr5_11200762   Sample    C    G        1      2        2 
   5   chr5_11201195     AAsi    A    G        1      2        2 
   5   chr5_11201195     AKia    A    G        0      0        2 
   5   chr5_11201195     AOna    A    G        0      0        2 
   5   chr5_11201195     ASom    A    G        0      0        2 
   5   chr5_11201195     HCab    A    G        0      0        2 
   5   chr5_11201195     HPrz    A    G        0      0        2 
   5   chr5_11201195     ZBoe    A    G        0      0        2 
   5   chr5_11201195     ZGre    A    G        0      0        2 
   5   chr5_11201195     ZHar    A    G        0      0        2 
   5   chr5_11201195   Sample    A    G        0      0        2 
   5   chr5_11204178     AAsi    T    C        0      0        2 
   5   chr5_11204178     AKia    T    C        0      0        2 
   5   chr5_11204178     AOna    T    C        0      0        2 
   5   chr5_11204178     ASom    T    C        0      0        2 
   5   chr5_11204178     HCab    T    C        0      0        2 
   5   chr5_11204178     HPrz    T    C        0      0        2 
   5   chr5_11204178     ZBoe    T    C        1      2        2 
   5   chr5_11204178     ZGre    T    C        0      0        2 
   5   chr5_11204178     ZHar    T    C        1      2        2 
   5   chr5_11204178   Sample    T    C        1      2        2 
   5   chr5_11205768     AAsi    C    A        0      0        2 
   5   chr5_11205768     AKia    C    A        0      0        2 
   5   chr5_11205768     AOna    C    A      0.5      1        2 
   5   chr5_11205768     ASom    C    A        0      0        2 
   5   chr5_11205768     HCab    C    A        1      2        2 
   5   chr5_11205768     HPrz    C    A        1      2        2 
   5   chr5_11205768     ZBoe    C    A        0      0        2 
   5   chr5_11205768     ZGre    C    A        0      0        2 
   5   chr5_11205768     ZHar    C    A        0      0        2 
   5   chr5_11205768   Sample    C    A        1      2        2 
   5   chr5_11205926     AAsi    C    G      0.5      1        2 
   5   chr5_11205926     AKia    C    G        0      0        2 
   5   chr5_11205926     AOna    C    G        0      0        2 
   5   chr5_11205926     ASom    C    G        0      0        2 
   5   chr5_11205926     HCab    C    G        0      0        2 
   5   chr5_11205926     HPrz    C    G        0      0        2 
   5   chr5_11205926     ZBoe    C    G        0      0        2 
   5   chr5_11205926     ZGre    C    G        0      0        2 
   5   chr5_11205926     ZHar    C    G        0      0        2 
   5   chr5_11205926   Sample    C    G        0      0        2 
   5   chr5_11211521     AAsi    A    C        0      0        2 
   5   chr5_11211521     AKia    A    C      0.5      1        2 
   5   chr5_11211521     AOna    A    C        0      0        2 
   5   chr5_11211521     ASom    A    C        0      0        2 
   5   chr5_11211521     HCab    A    C        0      0        2 
   5   chr5_11211521     HPrz    A    C        0      0        2 
   5   chr5_11211521     ZBoe    A    C        0      0        2 
   5   chr5_11211521     ZGre    A    C        0      0        2 
   5   chr5_11211521     ZHar    A    C        0      0        2 
   5   chr5_11211521   Sample    A    C        0      0        2 
   5   chr5_11213475     AAsi    C    T        0      0        2 
   5   chr5_11213475     AKia    C    T        0      0        2 
   5   chr5_11213475     AOna    C    T        0      0        2 
   5   chr5_11213475     ASom    C    T        0      0        2 
   5   chr5_11213475     HCab    C    T        1      2        2 
   5   chr5_11213475     HPrz    C    T        1      2        2 
   5   chr5_11213475     ZBoe    C    T        0      0        2 
   5   chr5_11213475     ZGre    C    T        0      0        2 
   5   chr5_11213475     ZHar    C    T        0      0        2 
   5   chr5_11213475   Sample    C    T        1      2        2 
   5   chr5_11215490     AAsi    T    C      0.5      1        2 
   5   chr5_11215490     AKia    T    C        0      0        2 
   5   chr5_11215490     AOna    T    C        0      0        2 
   5   chr5_11215490     ASom    T    C        0      0        2 
   5   chr5_11215490     HCab    T    C        0      0        2 
   5   chr5_11215490     HPrz    T    C        0      0        2 
   5   chr5_11215490     ZBoe    T    C        0      0        2 
   5   chr5_11215490     ZGre    T    C        0      0        2 
   5   chr5_11215490     ZHar    T    C        0      0        2 
   5   chr5_11215490   Sample    T    C        0      0        2 
   5   chr5_11219708     AAsi    G    A        0      0        2 
   5   chr5_11219708     AKia    G    A        0      0        2 
   5   chr5_11219708     AOna    G    A        0      0        2 
   5   chr5_11219708     ASom    G    A        0      0        2 
   5   chr5_11219708     HCab    G    A        0      0        2 
   5   chr5_11219708     HPrz    G    A        0      0        2 
   5   chr5_11219708     ZBoe    G    A        0      0        2 
   5   chr5_11219708     ZGre    G    A      0.5      1        2 
   5   chr5_11219708     ZHar    G    A        0      0        2 
   5   chr5_11219708   Sample    G    A        0      0        2 
   5   chr5_11219813     AAsi    T    C      0.5      1        2 
   5   chr5_11219813     AKia    T    C        0      0        2 
   5   chr5_11219813     AOna    T    C        0      0        2 
   5   chr5_11219813     ASom    T    C        1      2        2 
   5   chr5_11219813     HCab    T    C        0      0        2 
   5   chr5_11219813     HPrz    T    C        0      0        2 
   5   chr5_11219813     ZBoe    T    C        0      0        2 
   5   chr5_11219813     ZGre    T    C        0      0        2 
   5   chr5_11219813     ZHar    T    C        0      0        2 
   5   chr5_11219813   Sample    T    C        0      0        2 
   5   chr5_11221993     AAsi    T    C        0      0        2 
   5   chr5_11221993     AKia    T    C        0      0        2 
   5   chr5_11221993     AOna    T    C      0.5      1        2 
   5   chr5_11221993     ASom    T    C        0      0        2 
   5   chr5_11221993     HCab    T    C        0      0        2 
   5   chr5_11221993     HPrz    T    C        0      0        2 
   5   chr5_11221993     ZBoe    T    C        0      0        2 
   5   chr5_11221993     ZGre    T    C        0      0        2 
   5   chr5_11221993     ZHar    T    C        0      0        2 
   5   chr5_11221993   Sample    T    C        0      0        2 
   5   chr5_11222888     AAsi    A    G      0.5      1        2 
   5   chr5_11222888     AKia    A    G        0      0        2 
   5   chr5_11222888     AOna    A    G        0      0        2 
   5   chr5_11222888     ASom    A    G        1      2        2 
   5   chr5_11222888     HCab    A    G        0      0        2 
   5   chr5_11222888     HPrz    A    G        0      0        2 
   5   chr5_11222888     ZBoe    A    G        0      0        2 
   5   chr5_11222888     ZGre    A    G        0      0        2 
   5   chr5_11222888     ZHar    A    G        0      0        2 
   5   chr5_11222888   Sample    A    G        0      0        2 
   5   chr5_11227583     AAsi    C    T        1      2        2 
   5   chr5_11227583     AKia    C    T        0      0        2 
   5   chr5_11227583     AOna    C    T        0      0        2 
   5   chr5_11227583     ASom    C    T        1      2        2 
   5   chr5_11227583     HCab    C    T        0      0        2 
   5   chr5_11227583     HPrz    C    T        0      0        2 
   5   chr5_11227583     ZBoe    C    T        0      0        2 
   5   chr5_11227583     ZGre    C    T        0      0        2 
   5   chr5_11227583     ZHar    C    T        0      0        2 
   5   chr5_11227583   Sample    C    T        0      0        2 
   5   chr5_11228244     AAsi    A    G        1      2        2 
   5   chr5_11228244     AKia    A    G        0      0        2 
   5   chr5_11228244     AOna    A    G        0      0        2 
   5   chr5_11228244     ASom    A    G        1      2        2 
   5   chr5_11228244     HCab    A    G        0      0        2 
   5   chr5_11228244     HPrz    A    G        0      0        2 
   5   chr5_11228244     ZBoe    A    G        0      0        2 
   5   chr5_11228244     ZGre    A    G        0      0        2 
   5   chr5_11228244     ZHar    A    G        0      0        2 
   5   chr5_11228244   Sample    A    G        0      0        2 
   5   chr5_11231179     AAsi    C    T        0      0        2 
   5   chr5_11231179     AKia    C    T        0      0        2 
   5   chr5_11231179     AOna    C    T        0      0        2 
   5   chr5_11231179     ASom    C    T        0      0        2 
   5   chr5_11231179     HCab    C    T        0      0        2 
   5   chr5_11231179     HPrz    C    T      0.5      1        2 
   5   chr5_11231179     ZBoe    C    T        0      0        2 
   5   chr5_11231179     ZGre    C    T        0      0        2 
   5   chr5_11231179     ZHar    C    T        0      0        2 
   5   chr5_11231179   Sample    C    T        0      0        2 
   5   chr5_11232204     AAsi    G    A        0      0        2 
   5   chr5_11232204     AKia    G    A        0      0        2 
   5   chr5_11232204     AOna    G    A        0      0        2 
   5   chr5_11232204     ASom    G    A        0      0        2 
   5   chr5_11232204     HCab    G    A        1      2        2 
   5   chr5_11232204     HPrz    G    A        1      2        2 
   5   chr5_11232204     ZBoe    G    A        0      0        2 
   5   chr5_11232204     ZGre    G    A        0      0        2 
   5   chr5_11232204     ZHar    G    A        0      0        2 
   5   chr5_11232204   Sample    G    A        1      2        2 
   5   chr5_11232282     AAsi    T    C        0      0        2 
   5   chr5_11232282     AKia    T    C        0      0        2 
   5   chr5_11232282     AOna    T    C        0      0        2 
   5   chr5_11232282     ASom    T    C        0      0        2 
   5   chr5_11232282     HCab    T    C        0      0        2 
   5   chr5_11232282     HPrz    T    C        0      0        2 
   5   chr5_11232282     ZBoe    T    C      0.5      1        2 
   5   chr5_11232282     ZGre    T    C        0      0        2 
   5   chr5_11232282     ZHar    T    C        0      0        2 
   5   chr5_11232282   Sample    T    C        0      0        2 
   5   chr5_11232802     AAsi    A    G        0      0        2 
   5   chr5_11232802     AKia    A    G        1      2        2 
   5   chr5_11232802     AOna    A    G        0      0        2 
   5   chr5_11232802     ASom    A    G        0      0        2 
   5   chr5_11232802     HCab    A    G        0      0        2 
   5   chr5_11232802     HPrz    A    G        0      0        2 
   5   chr5_11232802     ZBoe    A    G        0      0        2 
   5   chr5_11232802     ZGre    A    G        0      0        2 
   5   chr5_11232802     ZHar    A    G        0      0        2 
   5   chr5_11232802   Sample    A    G        0      0        2 
   5   chr5_11233863     AAsi    T    C        0      0        2 
   5   chr5_11233863     AKia    T    C        0      0        2 
   5   chr5_11233863     AOna    T    C        0      0        2 
   5   chr5_11233863     ASom    T    C        0      0        2 
   5   chr5_11233863     HCab    T    C        0      0        2 
   5   chr5_11233863     HPrz    T    C        0      0        2 
   5   chr5_11233863     ZBoe    T    C        0      0        2 
   5   chr5_11233863     ZGre    T    C      0.5      1        2 
   5   chr5_11233863     ZHar    T    C        0      0        2 
   5   chr5_11233863   Sample    T    C        0      0        2 
   5   chr5_11234100     AAsi    C    G        0      0        2 
   5   chr5_11234100     AKia    C    G        0      0        2 
   5   chr5_11234100     AOna    C    G        0      0        2 
   5   chr5_11234100     ASom    C    G        0      0        2 
   5   chr5_11234100     HCab    C    G        1      2        2 
   5   chr5_11234100     HPrz    C    G        1      2        2 
   5   chr5_11234100     ZBoe    C    G        0      0        2 
   5   chr5_11234100     ZGre    C    G        0      0        2 
   5   chr5_11234100     ZHar    C    G        0      0        2 
   5   chr5_11234100   Sample    C    G        1      2        2 
   5   chr5_11241225     AAsi    G    A        0      0        2 
   5   chr5_11241225     AKia    G    A        0      0        2 
   5   chr5_11241225     AOna    G    A        0      0        2 
   5   chr5_11241225     ASom    G    A        0      0        2 
   5   chr5_11241225     HCab    G    A        1      2        2 
   5   chr5_11241225     HPrz    G    A        1      2        2 
   5   chr5_11241225     ZBoe    G    A        0      0        2 
   5   chr5_11241225     ZGre    G    A        0      0        2 
   5   chr5_11241225     ZHar    G    A        0      0        2 
   5   chr5_11241225   Sample    G    A        1      2        2 
   5   chr5_11241231     AAsi    C    T        0      0        2 
   5   chr5_11241231     AKia    C    T        0      0        2 
   5   chr5_11241231     AOna    C    T        0      0        2 
   5   chr5_11241231     ASom    C    T        0      0        2 
   5   chr5_11241231     HCab    C    T        1      2        2 
   5   chr5_11241231     HPrz    C    T        1      2        2 
   5   chr5_11241231     ZBoe    C    T        0      0        2 
   5   chr5_11241231     ZGre    C    T        0      0        2 
   5   chr5_11241231     ZHar    C    T        0      0        2 
   5   chr5_11241231   Sample    C    T        1      2        2 
   5   chr5_11241422     AAsi    T    C        0      0        2 
   5   chr5_11241422     AKia    T    C        0      0        2 
   5   chr5_11241422     AOna    T    C      0.5      1        2 
   5   chr5_11241422     ASom    T    C        0      0        2 
   5   chr5_11241422     HCab    T    C        0      0        2 
   5   chr5_11241422     HPrz    T    C        0      0        2 
   5   chr5_11241422     ZBoe    T    C        0      0        2 
   5   chr5_11241422     ZGre    T    C        0      0        2 
   5   chr5_11241422     ZHar    T    C        0      0        2 
   5   chr5_11241422   Sample    T    C        0      0        2 
   5   chr5_11246304     AAsi    T    C        0      0        2 
   5   chr5_11246304     AKia    T    C        0      0        2 
   5   chr5_11246304     AOna    T    C        0      0        2 
   5   chr5_11246304     ASom    T    C        0      0        2 
   5   chr5_11246304     HCab    T    C        0      0        2 
   5   chr5_11246304     HPrz    T    C        0      0        2 
   5   chr5_11246304     ZBoe    T    C        0      0        2 
   5   chr5_11246304     ZGre    T    C        0      0        2 
   5   chr5_11246304     ZHar    T    C        1      2        2 
   5   chr5_11246304   Sample    T    C        1      2        2 
   5   chr5_11248077     AAsi    G    T        0      0        2 
   5   chr5_11248077     AKia    G    T        0      0        2 
   5   chr5_11248077     AOna    G    T        0      0        2 
   5   chr5_11248077     ASom    G    T        0      0        2 
   5   chr5_11248077     HCab    G    T        1      2        2 
   5   chr5_11248077     HPrz    G    T        1      2        2 
   5   chr5_11248077     ZBoe    G    T        0      0        2 
   5   chr5_11248077     ZGre    G    T        0      0        2 
   5   chr5_11248077     ZHar    G    T        0      0        2 
   5   chr5_11248077   Sample    G    T        1      2        2 
   5   chr5_11264990     AAsi    C    T        0      0        2 
   5   chr5_11264990     AKia    C    T        0      0        2 
   5   chr5_11264990     AOna    C    T        0      0        2 
   5   chr5_11264990     ASom    C    T        0      0        2 
   5   chr5_11264990     HCab    C    T        0      0        2 
   5   chr5_11264990     HPrz    C    T      0.5      1        2 
   5   chr5_11264990     ZBoe    C    T        0      0        2 
   5   chr5_11264990     ZGre    C    T        0      0        2 
   5   chr5_11264990     ZHar    C    T        0      0        2 
   5   chr5_11264990   Sample    C    T        0      0        2 
   5   chr5_11270950     AAsi    T    C        0      0        2 
   5   chr5_11270950     AKia    T    C        0      0        2 
   5   chr5_11270950     AOna    T    C        0      0        2 
   5   chr5_11270950     ASom    T    C        0      0        2 
   5   chr5_11270950     HCab    T    C        0      0        2 
   5   chr5_11270950     HPrz    T    C        0      0        2 
   5   chr5_11270950     ZBoe    T    C        0      0        2 
   5   chr5_11270950     ZGre    T    C        0      0        2 
   5   chr5_11270950     ZHar    T    C        1      2        2 
   5   chr5_11270950   Sample    T    C        0      0        2 
   5   chr5_11272678     AAsi    C    T        0      0        2 
   5   chr5_11272678     AKia    C    T        0      0        2 
   5   chr5_11272678     AOna    C    T        0      0        2 
   5   chr5_11272678     ASom    C    T        0      0        2 
   5   chr5_11272678     HCab    C    T        1      2        2 
   5   chr5_11272678     HPrz    C    T        1      2        2 
   5   chr5_11272678     ZBoe    C    T        0      0        2 
   5   chr5_11272678     ZGre    C    T        0      0        2 
   5   chr5_11272678     ZHar    C    T        0      0        2 
   5   chr5_11272678   Sample    C    T        1      2        2 
   5   chr5_11272873     AAsi    C    T        0      0        2 
   5   chr5_11272873     AKia    C    T        0      0        2 
   5   chr5_11272873     AOna    C    T        0      0        2 
   5   chr5_11272873     ASom    C    T        0      0        2 
   5   chr5_11272873     HCab    C    T        0      0        2 
   5   chr5_11272873     HPrz    C    T        0      0        2 
   5   chr5_11272873     ZBoe    C    T      0.5      1        2 
   5   chr5_11272873     ZGre    C    T        0      0        2 
   5   chr5_11272873     ZHar    C    T        0      0        2 
   5   chr5_11272873   Sample    C    T        0      0        2 
   5   chr5_11273962     AAsi    C    G        0      0        2 
   5   chr5_11273962     AKia    C    G        0      0        2 
   5   chr5_11273962     AOna    C    G        0      0        2 
   5   chr5_11273962     ASom    C    G        0      0        2 
   5   chr5_11273962     HCab    C    G        1      2        2 
   5   chr5_11273962     HPrz    C    G        1      2        2 
   5   chr5_11273962     ZBoe    C    G        0      0        2 
   5   chr5_11273962     ZGre    C    G        0      0        2 
   5   chr5_11273962     ZHar    C    G        0      0        2 
   5   chr5_11273962   Sample    C    G        1      2        2 
   5   chr5_11280611     AAsi    T    C        0      0        2 
   5   chr5_11280611     AKia    T    C        0      0        2 
   5   chr5_11280611     AOna    T    C        0      0        2 
   5   chr5_11280611     ASom    T    C        0      0        2 
   5   chr5_11280611     HCab    T    C        1      2        2 
   5   chr5_11280611     HPrz    T    C        1      2        2 
   5   chr5_11280611     ZBoe    T    C        0      0        2 
   5   chr5_11280611     ZGre    T    C        0      0        2 
   5   chr5_11280611     ZHar    T    C        0      0        2 
   5   chr5_11280611   Sample    T    C        1      2        2 
   5   chr5_11293021     AAsi    C    T        0      0        2 
   5   chr5_11293021     AKia    C    T        0      0        2 
   5   chr5_11293021     AOna    C    T        0      0        2 
   5   chr5_11293021     ASom    C    T        0      0        2 
   5   chr5_11293021     HCab    C    T        1      2        2 
   5   chr5_11293021     HPrz    C    T        1      2        2 
   5   chr5_11293021     ZBoe    C    T        0      0        2 
   5   chr5_11293021     ZGre    C    T        0      0        2 
   5   chr5_11293021     ZHar    C    T        0      0        2 
   5   chr5_11293021   Sample    C    T        1      2        2 
   5   chr5_11300792     AAsi    C    T        0      0        2 
   5   chr5_11300792     AKia    C    T        0      0        2 
   5   chr5_11300792     AOna    C    T        0      0        2 
   5   chr5_11300792     ASom    C    T        0      0        2 
   5   chr5_11300792     HCab    C    T        0      0        2 
   5   chr5_11300792     HPrz    C    T        0      0        2 
   5   chr5_11300792     ZBoe    C    T      0.5      1        2 
   5   chr5_11300792     ZGre    C    T        0      0        2 
   5   chr5_11300792     ZHar    C    T        0      0        2 
   5   chr5_11300792   Sample    C    T        0      0        2 
   5   chr5_11304690     AAsi    A    G        0      0        2 
   5   chr5_11304690     AKia    A    G        0      0        2 
   5   chr5_11304690     AOna    A    G        0      0        2 
   5   chr5_11304690     ASom    A    G        0      0        2 
   5   chr5_11304690     HCab    A    G      0.5      1        2 
   5   chr5_11304690     HPrz    A    G        0      0        2 
   5   chr5_11304690     ZBoe    A    G        0      0        2 
   5   chr5_11304690     ZGre    A    G        0      0        2 
   5   chr5_11304690     ZHar    A    G        0      0        2 
   5   chr5_11304690   Sample    A    G        0      0        2 
   5   chr5_11319941     AAsi    C    G        0      0        2 
   5   chr5_11319941     AKia    C    G        0      0        2 
   5   chr5_11319941     AOna    C    G        0      0        2 
   5   chr5_11319941     ASom    C    G        0      0        2 
   5   chr5_11319941     HCab    C    G        0      0        2 
   5   chr5_11319941     HPrz    C    G        0      0        2 
   5   chr5_11319941     ZBoe    C    G        0      0        2 
   5   chr5_11319941     ZGre    C    G        0      0        2 
   5   chr5_11319941     ZHar    C    G        1      2        2 
   5   chr5_11319941   Sample    C    G        0      0        2 
   5   chr5_11320095     AAsi    C    T        0      0        2 
   5   chr5_11320095     AKia    C    T        0      0        2 
   5   chr5_11320095     AOna    C    T        0      0        2 
   5   chr5_11320095     ASom    C    T        0      0        2 
   5   chr5_11320095     HCab    C    T        1      2        2 
   5   chr5_11320095     HPrz    C    T        1      2        2 
   5   chr5_11320095     ZBoe    C    T        0      0        2 
   5   chr5_11320095     ZGre    C    T        0      0        2 
   5   chr5_11320095     ZHar    C    T        0      0        2 
   5   chr5_11320095   Sample    C    T        0      0        2 
   5   chr5_11322312     AAsi    A    G        1      2        2 
   5   chr5_11322312     AKia    A    G        0      0        2 
   5   chr5_11322312     AOna    A    G        0      0        2 
   5   chr5_11322312     ASom    A    G        1      2        2 
   5   chr5_11322312     HCab    A    G        0      0        2 
   5   chr5_11322312     HPrz    A    G        0      0        2 
   5   chr5_11322312     ZBoe    A    G        0      0        2 
   5   chr5_11322312     ZGre    A    G        0      0        2 
   5   chr5_11322312     ZHar    A    G        0      0        2 
   5   chr5_11322312   Sample    A    G        0      0        2 
   5   chr5_11332524     AAsi    A    G        0      0        2 
   5   chr5_11332524     AKia    A    G        0      0        2 
   5   chr5_11332524     AOna    A    G        0      0        2 
   5   chr5_11332524     ASom    A    G        0      0        2 
   5   chr5_11332524     HCab    A    G      0.5      1        2 
   5   chr5_11332524     HPrz    A    G        0      0        2 
   5   chr5_11332524     ZBoe    A    G        0      0        2 
   5   chr5_11332524     ZGre    A    G        0      0        2 
   5   chr5_11332524     ZHar    A    G        0      0        2 
   5   chr5_11332524   Sample    A    G        0      0        2 
   5   chr5_11340800     AAsi    C    T        0      0        2 
   5   chr5_11340800     AKia    C    T      0.5      1        2 
   5   chr5_11340800     AOna    C    T        0      0        2 
   5   chr5_11340800     ASom    C    T        0      0        2 
   5   chr5_11340800     HCab    C    T        0      0        2 
   5   chr5_11340800     HPrz    C    T        0      0        2 
   5   chr5_11340800     ZBoe    C    T        0      0        2 
   5   chr5_11340800     ZGre    C    T        0      0        2 
   5   chr5_11340800     ZHar    C    T        0      0        2 
   5   chr5_11340800   Sample    C    T        0      0        2 
   5   chr5_11341427     AAsi    T    G        0      0        2 
   5   chr5_11341427     AKia    T    G        0      0        2 
   5   chr5_11341427     AOna    T    G        0      0        2 
   5   chr5_11341427     ASom    T    G        0      0        2 
   5   chr5_11341427     HCab    T    G        1      2        2 
   5   chr5_11341427     HPrz    T    G        1      2        2 
   5   chr5_11341427     ZBoe    T    G        0      0        2 
   5   chr5_11341427     ZGre    T    G        0      0        2 
   5   chr5_11341427     ZHar    T    G        0      0        2 
   5   chr5_11341427   Sample    T    G        1      2        2 
   5   chr5_11343653     AAsi    C    T        0      0        2 
   5   chr5_11343653     AKia    C    T        0      0        2 
   5   chr5_11343653     AOna    C    T        0      0        2 
   5   chr5_11343653     ASom    C    T        0      0        2 
   5   chr5_11343653     HCab    C    T      0.5      1        2 
   5   chr5_11343653     HPrz    C    T        0      0        2 
   5   chr5_11343653     ZBoe    C    T        0      0        2 
   5   chr5_11343653     ZGre    C    T        0      0        2 
   5   chr5_11343653     ZHar    C    T        0      0        2 
   5   chr5_11343653   Sample    C    T        0      0        2 
   5   chr5_11388116     AAsi    C    A      0.5      1        2 
   5   chr5_11388116     AKia    C    A        0      0        2 
   5   chr5_11388116     AOna    C    A        0      0        2 
   5   chr5_11388116     ASom    C    A        0      0        2 
   5   chr5_11388116     HCab    C    A        0      0        2 
   5   chr5_11388116     HPrz    C    A        0      0        2 
   5   chr5_11388116     ZBoe    C    A        0      0        2 
   5   chr5_11388116     ZGre    C    A        0      0        2 
   5   chr5_11388116     ZHar    C    A        0      0        2 
   5   chr5_11388116   Sample    C    A        0      0        2 
   5   chr5_11408119     AAsi    C    T        0      0        2 
   5   chr5_11408119     AKia    C    T        1      2        2 
   5   chr5_11408119     AOna    C    T        0      0        2 
   5   chr5_11408119     ASom    C    T        0      0        2 
   5   chr5_11408119     HCab    C    T        0      0        2 
   5   chr5_11408119     HPrz    C    T        0      0        2 
   5   chr5_11408119     ZBoe    C    T        0      0        2 
   5   chr5_11408119     ZGre    C    T        0      0        2 
   5   chr5_11408119     ZHar    C    T        0      0        2 
   5   chr5_11408119   Sample    C    T        0      0        2 
   5   chr5_11411251     AAsi    T    C        0      0        2 
   5   chr5_11411251     AKia    T    C        0      0        2 
   5   chr5_11411251     AOna    T    C        0      0        2 
   5   chr5_11411251     ASom    T    C        0      0        2 
   5   chr5_11411251     HCab    T    C        0      0        2 
   5   chr5_11411251     HPrz    T    C      0.5      1        2 
   5   chr5_11411251     ZBoe    T    C        0      0        2 
   5   chr5_11411251     ZGre    T    C        0      0        2 
   5   chr5_11411251     ZHar    T    C        0      0        2 
   5   chr5_11411251   Sample    T    C        0      0        2 
   5   chr5_11414635     AAsi    C    T        0      0        2 
   5   chr5_11414635     AKia    C    T        0      0        2 
   5   chr5_11414635     AOna    C    T        0      0        2 
   5   chr5_11414635     ASom    C    T        0      0        2 
   5   chr5_11414635     HCab    C    T        0      0        2 
   5   chr5_11414635     HPrz    C    T        0      0        2 
   5   chr5_11414635     ZBoe    C    T      0.5      1        2 
   5   chr5_11414635     ZGre    C    T        0      0        2 
   5   chr5_11414635     ZHar    C    T        0      0        2 
   5   chr5_11414635   Sample    C    T        0      0        2 
   5   chr5_11425195     AAsi    C    A        0      0        2 
   5   chr5_11425195     AKia    C    A        0      0        2 
   5   chr5_11425195     AOna    C    A        0      0        2 
   5   chr5_11425195     ASom    C    A        0      0        2 
   5   chr5_11425195     HCab    C    A        0      0        2 
   5   chr5_11425195     HPrz    C    A        0      0        2 
   5   chr5_11425195     ZBoe    C    A      0.5      1        2 
   5   chr5_11425195     ZGre    C    A        0      0        2 
   5   chr5_11425195     ZHar    C    A        0      0        2 
   5   chr5_11425195   Sample    C    A        0      0        2 
   5   chr5_11434802     AAsi    A    G        0      0        2 
   5   chr5_11434802     AKia    A    G        0      0        2 
   5   chr5_11434802     AOna    A    G        0      0        2 
   5   chr5_11434802     ASom    A    G        0      0        2 
   5   chr5_11434802     HCab    A    G        1      2        2 
   5   chr5_11434802     HPrz    A    G        1      2        2 
   5   chr5_11434802     ZBoe    A    G        0      0        2 
   5   chr5_11434802     ZGre    A    G        0      0        2 
   5   chr5_11434802     ZHar    A    G        1      2        2 
   5   chr5_11434802   Sample    A    G        1      2        2 
   5   chr5_11439404     AAsi    A    G        0      0        2 
   5   chr5_11439404     AKia    A    G        0      0        2 
   5   chr5_11439404     AOna    A    G        0      0        2 
   5   chr5_11439404     ASom    A    G        0      0        2 
   5   chr5_11439404     HCab    A    G        1      2        2 
   5   chr5_11439404     HPrz    A    G        1      2        2 
   5   chr5_11439404     ZBoe    A    G        0      0        2 
   5   chr5_11439404     ZGre    A    G        0      0        2 
   5   chr5_11439404     ZHar    A    G        0      0        2 
   5   chr5_11439404   Sample    A    G        1      2        2 
   5   chr5_11439553     AAsi    T    C        0      0        2 
   5   chr5_11439553     AKia    T    C        1      2        2 
   5   chr5_11439553     AOna    T    C        0      0        2 
   5   chr5_11439553     ASom    T    C        0      0        2 
   5   chr5_11439553     HCab    T    C        0      0        2 
   5   chr5_11439553     HPrz    T    C        0      0        2 
   5   chr5_11439553     ZBoe    T    C        0      0        2 
   5   chr5_11439553     ZGre    T    C        0      0        2 
   5   chr5_11439553     ZHar    T    C        0      0        2 
   5   chr5_11439553   Sample    T    C        0      0        2 
   5   chr5_11456616     AAsi    C    A        0      0        2 
   5   chr5_11456616     AKia    C    A        0      0        2 
   5   chr5_11456616     AOna    C    A        0      0        2 
   5   chr5_11456616     ASom    C    A        0      0        2 
   5   chr5_11456616     HCab    C    A        0      0        2 
   5   chr5_11456616     HPrz    C    A      0.5      1        2 
   5   chr5_11456616     ZBoe    C    A        0      0        2 
   5   chr5_11456616     ZGre    C    A        0      0        2 
   5   chr5_11456616     ZHar    C    A        0      0        2 
   5   chr5_11456616   Sample    C    A        0      0        2 
   5   chr5_11460815     AAsi    C    T        0      0        2 
   5   chr5_11460815     AKia    C    T        0      0        2 
   5   chr5_11460815     AOna    C    T        0      0        2 
   5   chr5_11460815     ASom    C    T        0      0        2 
   5   chr5_11460815     HCab    C    T        0      0        2 
   5   chr5_11460815     HPrz    C    T        0      0        2 
   5   chr5_11460815     ZBoe    C    T        0      0        2 
   5   chr5_11460815     ZGre    C    T        0      0        2 
   5   chr5_11460815     ZHar    C    T        1      2        2 
   5   chr5_11460815   Sample    C    T        0      0        2 
   5   chr5_11474707     AAsi    C    G        0      0        2 
   5   chr5_11474707     AKia    C    G        0      0        2 
   5   chr5_11474707     AOna    C    G        0      0        2 
   5   chr5_11474707     ASom    C    G        0      0        2 
   5   chr5_11474707     HCab    C    G        1      2        2 
   5   chr5_11474707     HPrz    C    G        1      2        2 
   5   chr5_11474707     ZBoe    C    G        0      0        2 
   5   chr5_11474707     ZGre    C    G        0      0        2 
   5   chr5_11474707     ZHar    C    G        0      0        2 
   5   chr5_11474707   Sample    C    G        1      2        2 
   5   chr5_11477916     AAsi    T    C        0      0        2 
   5   chr5_11477916     AKia    T    C        0      0        2 
   5   chr5_11477916     AOna    T    C        0      0        2 
   5   chr5_11477916     ASom    T    C        0      0        2 
   5   chr5_11477916     HCab    T    C        0      0        2 
   5   chr5_11477916     HPrz    T    C        0      0        2 
   5   chr5_11477916     ZBoe    T    C        0      0        2 
   5   chr5_11477916     ZGre    T    C      0.5      1        2 
   5   chr5_11477916     ZHar    T    C        0      0        2 
   5   chr5_11477916   Sample    T    C        0      0        2 
   5   chr5_11480753     AAsi    G    C        0      0        2 
   5   chr5_11480753     AKia    G    C        0      0        2 
   5   chr5_11480753     AOna    G    C        0      0        2 
   5   chr5_11480753     ASom    G    C        0      0        2 
   5   chr5_11480753     HCab    G    C        1      2        2 
   5   chr5_11480753     HPrz    G    C        1      2        2 
   5   chr5_11480753     ZBoe    G    C        0      0        2 
   5   chr5_11480753     ZGre    G    C        0      0        2 
   5   chr5_11480753     ZHar    G    C        0      0        2 
   5   chr5_11480753   Sample    G    C        1      2        2 
   5   chr5_11484640     AAsi    T    C        0      0        2 
   5   chr5_11484640     AKia    T    C        0      0        2 
   5   chr5_11484640     AOna    T    C        0      0        2 
   5   chr5_11484640     ASom    T    C        0      0        2 
   5   chr5_11484640     HCab    T    C        1      2        2 
   5   chr5_11484640     HPrz    T    C        1      2        2 
   5   chr5_11484640     ZBoe    T    C        0      0        2 
   5   chr5_11484640     ZGre    T    C        0      0        2 
   5   chr5_11484640     ZHar    T    C        0      0        2 
   5   chr5_11484640   Sample    T    C        1      2        2 
   5   chr5_11498540     AAsi    A    G        0      0        2 
   5   chr5_11498540     AKia    A    G      0.5      1        2 
   5   chr5_11498540     AOna    A    G        0      0        2 
   5   chr5_11498540     ASom    A    G        0      0        2 
   5   chr5_11498540     HCab    A    G        0      0        2 
   5   chr5_11498540     HPrz    A    G        0      0        2 
   5   chr5_11498540     ZBoe    A    G        0      0        2 
   5   chr5_11498540     ZGre    A    G        0      0        2 
   5   chr5_11498540     ZHar    A    G        0      0        2 
   5   chr5_11498540   Sample    A    G        0      0        2 
   5   chr5_11508664     AAsi    G    A        1      2        2 
   5   chr5_11508664     AKia    G    A        0      0        2 
   5   chr5_11508664     AOna    G    A        0      0        2 
   5   chr5_11508664     ASom    G    A        1      2        2 
   5   chr5_11508664     HCab    G    A        1      2        2 
   5   chr5_11508664     HPrz    G    A        1      2        2 
   5   chr5_11508664     ZBoe    G    A        0      0        2 
   5   chr5_11508664     ZGre    G    A        0      0        2 
   5   chr5_11508664     ZHar    G    A        0      0        2 
   5   chr5_11508664   Sample    G    A        1      2        2 
   5   chr5_11508831     AAsi    C    T        0      0        2 
   5   chr5_11508831     AKia    C    T        0      0        2 
   5   chr5_11508831     AOna    C    T        0      0        2 
   5   chr5_11508831     ASom    C    T        0      0        2 
   5   chr5_11508831     HCab    C    T        1      2        2 
   5   chr5_11508831     HPrz    C    T        1      2        2 
   5   chr5_11508831     ZBoe    C    T        0      0        2 
   5   chr5_11508831     ZGre    C    T        0      0        2 
   5   chr5_11508831     ZHar    C    T        0      0        2 
   5   chr5_11508831   Sample    C    T        1      2        2 
   5   chr5_11510217     AAsi    G    C        0      0        2 
   5   chr5_11510217     AKia    G    C        0      0        2 
   5   chr5_11510217     AOna    G    C        0      0        2 
   5   chr5_11510217     ASom    G    C        0      0        2 
   5   chr5_11510217     HCab    G    C        1      2        2 
   5   chr5_11510217     HPrz    G    C        1      2        2 
   5   chr5_11510217     ZBoe    G    C        0      0        2 
   5   chr5_11510217     ZGre    G    C        0      0        2 
   5   chr5_11510217     ZHar    G    C        0      0        2 
   5   chr5_11510217   Sample    G    C        1      2        2 
   5   chr5_11514475     AAsi    G    A        0      0        2 
   5   chr5_11514475     AKia    G    A        0      0        2 
   5   chr5_11514475     AOna    G    A        0      0        2 
   5   chr5_11514475     ASom    G    A        0      0        2 
   5   chr5_11514475     HCab    G    A        1      2        2 
   5   chr5_11514475     HPrz    G    A        1      2        2 
   5   chr5_11514475     ZBoe    G    A        0      0        2 
   5   chr5_11514475     ZGre    G    A        0      0        2 
   5   chr5_11514475     ZHar    G    A        0      0        2 
   5   chr5_11514475   Sample    G    A        1      2        2 
   5   chr5_11530494     AAsi    T    C        0      0        2 
   5   chr5_11530494     AKia    T    C        0      0        2 
   5   chr5_11530494     AOna    T    C        0      0        2 
   5   chr5_11530494     ASom    T    C        0      0        2 
   5   chr5_11530494     HCab    T    C        0      0        2 
   5   chr5_11530494     HPrz    T    C      0.5      1        2 
   5   chr5_11530494     ZBoe    T    C        0      0        2 
   5   chr5_11530494     ZGre    T    C        0      0        2 
   5   chr5_11530494     ZHar    T    C        0      0        2 
   5   chr5_11530494   Sample    T    C        0      0        2 
   5   chr5_11536647     AAsi    C    T      0.5      1        2 
   5   chr5_11536647     AKia    C    T        0      0        2 
   5   chr5_11536647     AOna    C    T        0      0        2 
   5   chr5_11536647     ASom    C    T        0      0        2 
   5   chr5_11536647     HCab    C    T        0      0        2 
   5   chr5_11536647     HPrz    C    T        0      0        2 
   5   chr5_11536647     ZBoe    C    T        0      0        2 
   5   chr5_11536647     ZGre    C    T        0      0        2 
   5   chr5_11536647     ZHar    C    T        0      0        2 
   5   chr5_11536647   Sample    C    T        0      0        2 
   5   chr5_11537496     AAsi    T    C        0      0        2 
   5   chr5_11537496     AKia    T    C        0      0        2 
   5   chr5_11537496     AOna    T    C        0      0        2 
   5   chr5_11537496     ASom    T    C        1      2        2 
   5   chr5_11537496     HCab    T    C        0      0        2 
   5   chr5_11537496     HPrz    T    C        0      0        2 
   5   chr5_11537496     ZBoe    T    C        0      0        2 
   5   chr5_11537496     ZGre    T    C        0      0        2 
   5   chr5_11537496     ZHar    T    C        0      0        2 
   5   chr5_11537496   Sample    T    C        0      0        2 
   5   chr5_11546035     AAsi    A    G        0      0        2 
   5   chr5_11546035     AKia    A    G        0      0        2 
   5   chr5_11546035     AOna    A    G        0      0        2 
   5   chr5_11546035     ASom    A    G        0      0        2 
   5   chr5_11546035     HCab    A    G        0      0        2 
   5   chr5_11546035     HPrz    A    G      0.5      1        2 
   5   chr5_11546035     ZBoe    A    G        0      0        2 
   5   chr5_11546035     ZGre    A    G        0      0        2 
   5   chr5_11546035     ZHar    A    G        0      0        2 
   5   chr5_11546035   Sample    A    G        0      0        2 
   5   chr5_11549364     AAsi    C    T        0      0        2 
   5   chr5_11549364     AKia    C    T        0      0        2 
   5   chr5_11549364     AOna    C    T      0.5      1        2 
   5   chr5_11549364     ASom    C    T        0      0        2 
   5   chr5_11549364     HCab    C    T        0      0        2 
   5   chr5_11549364     HPrz    C    T        0      0        2 
   5   chr5_11549364     ZBoe    C    T        0      0        2 
   5   chr5_11549364     ZGre    C    T        0      0        2 
   5   chr5_11549364     ZHar    C    T        0      0        2 
   5   chr5_11549364   Sample    C    T        0      0        2 
   5   chr5_11555023     AAsi    C    T        0      0        2 
   5   chr5_11555023     AKia    C    T        0      0        2 
   5   chr5_11555023     AOna    C    T        0      0        2 
   5   chr5_11555023     ASom    C    T        0      0        2 
   5   chr5_11555023     HCab    C    T        0      0        2 
   5   chr5_11555023     HPrz    C    T        0      0        2 
   5   chr5_11555023     ZBoe    C    T        0      0        2 
   5   chr5_11555023     ZGre    C    T        1      2        2 
   5   chr5_11555023     ZHar    C    T        0      0        2 
   5   chr5_11555023   Sample    C    T        0      0        2 
   5   chr5_11555902     AAsi    A    G        0      0        2 
   5   chr5_11555902     AKia    A    G        0      0        2 
   5   chr5_11555902     AOna    A    G        0      0        2 
   5   chr5_11555902     ASom    A    G        0      0        2 
   5   chr5_11555902     HCab    A    G        1      2        2 
   5   chr5_11555902     HPrz    A    G        1      2        2 
   5   chr5_11555902     ZBoe    A    G        0      0        2 
   5   chr5_11555902     ZGre    A    G        0      0        2 
   5   chr5_11555902     ZHar    A    G        0      0        2 
   5   chr5_11555902   Sample    A    G        1      2        2 
   5   chr5_11562250     AAsi    G    A        0      0        2 
   5   chr5_11562250     AKia    G    A        0      0        2 
   5   chr5_11562250     AOna    G    A        0      0        2 
   5   chr5_11562250     ASom    G    A        0      0        2 
   5   chr5_11562250     HCab    G    A        1      2        2 
   5   chr5_11562250     HPrz    G    A        1      2        2 
   5   chr5_11562250     ZBoe    G    A        0      0        2 
   5   chr5_11562250     ZGre    G    A        0      0        2 
   5   chr5_11562250     ZHar    G    A        0      0        2 
   5   chr5_11562250   Sample    G    A        1      2        2 
   5   chr5_11573280     AAsi    C    T        0      0        2 
   5   chr5_11573280     AKia    C    T        0      0        2 
   5   chr5_11573280     AOna    C    T        0      0        2 
   5   chr5_11573280     ASom    C    T        1      2        2 
   5   chr5_11573280     HCab    C    T        0      0        2 
   5   chr5_11573280     HPrz    C    T        0      0        2 
   5   chr5_11573280     ZBoe    C    T        0      0        2 
   5   chr5_11573280     ZGre    C    T        0      0        2 
   5   chr5_11573280     ZHar    C    T        0      0        2 
   5   chr5_11573280   Sample    C    T        0      0        2 
   5   chr5_11577716     AAsi    T    C        0      0        2 
   5   chr5_11577716     AKia    T    C        0      0        2 
   5   chr5_11577716     AOna    T    C        0      0        2 
   5   chr5_11577716     ASom    T    C        0      0        2 
   5   chr5_11577716     HCab    T    C        0      0        2 
   5   chr5_11577716     HPrz    T    C        0      0        2 
   5   chr5_11577716     ZBoe    T    C      0.5      1        2 
   5   chr5_11577716     ZGre    T    C        0      0        2 
   5   chr5_11577716     ZHar    T    C        0      0        2 
   5   chr5_11577716   Sample    T    C        0      0        2 
   5   chr5_11584557     AAsi    A    G        0      0        2 
   5   chr5_11584557     AKia    A    G        0      0        2 
   5   chr5_11584557     AOna    A    G        0      0        2 
   5   chr5_11584557     ASom    A    G        0      0        2 
   5   chr5_11584557     HCab    A    G        1      2        2 
   5   chr5_11584557     HPrz    A    G        1      2        2 
   5   chr5_11584557     ZBoe    A    G        0      0        2 
   5   chr5_11584557     ZGre    A    G        0      0        2 
   5   chr5_11584557     ZHar    A    G        0      0        2 
   5   chr5_11584557   Sample    A    G        1      2        2 
   5   chr5_11599018     AAsi    T    C        0      0        2 
   5   chr5_11599018     AKia    T    C        0      0        2 
   5   chr5_11599018     AOna    T    C        0      0        2 
   5   chr5_11599018     ASom    T    C        0      0        2 
   5   chr5_11599018     HCab    T    C        1      2        2 
   5   chr5_11599018     HPrz    T    C        1      2        2 
   5   chr5_11599018     ZBoe    T    C        0      0        2 
   5   chr5_11599018     ZGre    T    C        0      0        2 
   5   chr5_11599018     ZHar    T    C        0      0        2 
   5   chr5_11599018   Sample    T    C        1      2        2 
   5   chr5_11605844     AAsi    G    T        0      0        2 
   5   chr5_11605844     AKia    G    T        0      0        2 
   5   chr5_11605844     AOna    G    T        1      2        2 
   5   chr5_11605844     ASom    G    T        0      0        2 
   5   chr5_11605844     HCab    G    T        0      0        2 
   5   chr5_11605844     HPrz    G    T        0      0        2 
   5   chr5_11605844     ZBoe    G    T        0      0        2 
   5   chr5_11605844     ZGre    G    T        0      0        2 
   5   chr5_11605844     ZHar    G    T        0      0        2 
   5   chr5_11605844   Sample    G    T        0      0        2 
   5   chr5_11611108     AAsi    G    A        0      0        2 
   5   chr5_11611108     AKia    G    A        0      0        2 
   5   chr5_11611108     AOna    G    A        0      0        2 
   5   chr5_11611108     ASom    G    A        0      0        2 
   5   chr5_11611108     HCab    G    A        1      2        2 
   5   chr5_11611108     HPrz    G    A        1      2        2 
   5   chr5_11611108     ZBoe    G    A        0      0        2 
   5   chr5_11611108     ZGre    G    A        0      0        2 
   5   chr5_11611108     ZHar    G    A        0      0        2 
   5   chr5_11611108   Sample    G    A        1      2        2 
   5   chr5_11613154     AAsi    G    A        0      0        2 
   5   chr5_11613154     AKia    G    A        0      0        2 
   5   chr5_11613154     AOna    G    A      0.5      1        2 
   5   chr5_11613154     ASom    G    A        0      0        2 
   5   chr5_11613154     HCab    G    A        0      0        2 
   5   chr5_11613154     HPrz    G    A        0      0        2 
   5   chr5_11613154     ZBoe    G    A        0      0        2 
   5   chr5_11613154     ZGre    G    A        0      0        2 
   5   chr5_11613154     ZHar    G    A        0      0        2 
   5   chr5_11613154   Sample    G    A        0      0        2 
   5   chr5_11620327     AAsi    G    A        0      0        2 
   5   chr5_11620327     AKia    G    A        0      0        2 
   5   chr5_11620327     AOna    G    A        0      0        2 
   5   chr5_11620327     ASom    G    A        0      0        2 
   5   chr5_11620327     HCab    G    A        0      0        2 
   5   chr5_11620327     HPrz    G    A      0.5      1        2 
   5   chr5_11620327     ZBoe    G    A        0      0        2 
   5   chr5_11620327     ZGre    G    A        0      0        2 
   5   chr5_11620327     ZHar    G    A        0      0        2 
   5   chr5_11620327   Sample    G    A        0      0        2 
   5   chr5_11620934     AAsi    T    C        0      0        2 
   5   chr5_11620934     AKia    T    C        0      0        2 
   5   chr5_11620934     AOna    T    C      0.5      1        2 
   5   chr5_11620934     ASom    T    C        0      0        2 
   5   chr5_11620934     HCab    T    C        0      0        2 
   5   chr5_11620934     HPrz    T    C        0      0        2 
   5   chr5_11620934     ZBoe    T    C        0      0        2 
   5   chr5_11620934     ZGre    T    C        0      0        2 
   5   chr5_11620934     ZHar    T    C        0      0        2 
   5   chr5_11620934   Sample    T    C        0      0        2 
   5   chr5_11623177     AAsi    G    C        0      0        2 
   5   chr5_11623177     AKia    G    C        0      0        2 
   5   chr5_11623177     AOna    G    C        0      0        2 
   5   chr5_11623177     ASom    G    C        0      0        2 
   5   chr5_11623177     HCab    G    C        1      2        2 
   5   chr5_11623177     HPrz    G    C        1      2        2 
   5   chr5_11623177     ZBoe    G    C        0      0        2 
   5   chr5_11623177     ZGre    G    C        0      0        2 
   5   chr5_11623177     ZHar    G    C        0      0        2 
   5   chr5_11623177   Sample    G    C        1      2        2 
   5   chr5_11626610     AAsi    G    A        0      0        2 
   5   chr5_11626610     AKia    G    A        0      0        2 
   5   chr5_11626610     AOna    G    A        0      0        2 
   5   chr5_11626610     ASom    G    A        0      0        2 
   5   chr5_11626610     HCab    G    A        0      0        2 
   5   chr5_11626610     HPrz    G    A        0      0        2 
   5   chr5_11626610     ZBoe    G    A        0      0        2 
   5   chr5_11626610     ZGre    G    A        1      2        2 
   5   chr5_11626610     ZHar    G    A        0      0        2 
   5   chr5_11626610   Sample    G    A        0      0        2 
   5   chr5_11639187     AAsi    G    T        0      0        2 
   5   chr5_11639187     AKia    G    T        0      0        2 
   5   chr5_11639187     AOna    G    T        0      0        2 
   5   chr5_11639187     ASom    G    T        0      0        2 
   5   chr5_11639187     HCab    G    T        0      0        2 
   5   chr5_11639187     HPrz    G    T        0      0        2 
   5   chr5_11639187     ZBoe    G    T        1      2        2 
   5   chr5_11639187     ZGre    G    T        0      0        2 
   5   chr5_11639187     ZHar    G    T        0      0        2 
   5   chr5_11639187   Sample    G    T        0      0        2 
   5   chr5_11639583     AAsi    A    C        0      0        2 
   5   chr5_11639583     AKia    A    C        0      0        2 
   5   chr5_11639583     AOna    A    C        0      0        2 
   5   chr5_11639583     ASom    A    C        0      0        2 
   5   chr5_11639583     HCab    A    C        1      2        2 
   5   chr5_11639583     HPrz    A    C        1      2        2 
   5   chr5_11639583     ZBoe    A    C        0      0        2 
   5   chr5_11639583     ZGre    A    C        0      0        2 
   5   chr5_11639583     ZHar    A    C        0      0        2 
   5   chr5_11639583   Sample    A    C        1      2        2 
   5   chr5_11640226     AAsi    A    T        0      0        2 
   5   chr5_11640226     AKia    A    T        0      0        2 
   5   chr5_11640226     AOna    A    T        0      0        2 
   5   chr5_11640226     ASom    A    T        0      0        2 
   5   chr5_11640226     HCab    A    T        1      2        2 
   5   chr5_11640226     HPrz    A    T        1      2        2 
   5   chr5_11640226     ZBoe    A    T        0      0        2 
   5   chr5_11640226     ZGre    A    T        0      0        2 
   5   chr5_11640226     ZHar    A    T        0      0        2 
   5   chr5_11640226   Sample    A    T        1      2        2 
   5   chr5_11642656     AAsi    T    C        0      0        2 
   5   chr5_11642656     AKia    T    C        0      0        2 
   5   chr5_11642656     AOna    T    C        0      0        2 
   5   chr5_11642656     ASom    T    C        0      0        2 
   5   chr5_11642656     HCab    T    C        1      2        2 
   5   chr5_11642656     HPrz    T    C        1      2        2 
   5   chr5_11642656     ZBoe    T    C        0      0        2 
   5   chr5_11642656     ZGre    T    C        0      0        2 
   5   chr5_11642656     ZHar    T    C        0      0        2 
   5   chr5_11642656   Sample    T    C        1      2        2 
   5   chr5_11646446     AAsi    T    C        0      0        2 
   5   chr5_11646446     AKia    T    C        0      0        2 
   5   chr5_11646446     AOna    T    C      0.5      1        2 
   5   chr5_11646446     ASom    T    C        0      0        2 
   5   chr5_11646446     HCab    T    C        0      0        2 
   5   chr5_11646446     HPrz    T    C        0      0        2 
   5   chr5_11646446     ZBoe    T    C        0      0        2 
   5   chr5_11646446     ZGre    T    C        0      0        2 
   5   chr5_11646446     ZHar    T    C        0      0        2 
   5   chr5_11646446   Sample    T    C        0      0        2 
   5   chr5_11646867     AAsi    C    A        0      0        2 
   5   chr5_11646867     AKia    C    A        0      0        2 
   5   chr5_11646867     AOna    C    A        0      0        2 
   5   chr5_11646867     ASom    C    A        0      0        2 
   5   chr5_11646867     HCab    C    A        0      0        2 
   5   chr5_11646867     HPrz    C    A        0      0        2 
   5   chr5_11646867     ZBoe    C    A        0      0        2 
   5   chr5_11646867     ZGre    C    A      0.5      1        2 
   5   chr5_11646867     ZHar    C    A        0      0        2 
   5   chr5_11646867   Sample    C    A        0      0        2 
   5   chr5_11649884     AAsi    A    C        0      0        2 
   5   chr5_11649884     AKia    A    C      0.5      1        2 
   5   chr5_11649884     AOna    A    C        0      0        2 
   5   chr5_11649884     ASom    A    C        0      0        2 
   5   chr5_11649884     HCab    A    C        0      0        2 
   5   chr5_11649884     HPrz    A    C        0      0        2 
   5   chr5_11649884     ZBoe    A    C        0      0        2 
   5   chr5_11649884     ZGre    A    C        0      0        2 
   5   chr5_11649884     ZHar    A    C        0      0        2 
   5   chr5_11649884   Sample    A    C        0      0        2 
   5   chr5_11651092     AAsi    G    A        0      0        2 
   5   chr5_11651092     AKia    G    A      0.5      1        2 
   5   chr5_11651092     AOna    G    A        0      0        2 
   5   chr5_11651092     ASom    G    A        0      0        2 
   5   chr5_11651092     HCab    G    A        0      0        2 
   5   chr5_11651092     HPrz    G    A        0      0        2 
   5   chr5_11651092     ZBoe    G    A        0      0        2 
   5   chr5_11651092     ZGre    G    A        0      0        2 
   5   chr5_11651092     ZHar    G    A        0      0        2 
   5   chr5_11651092   Sample    G    A        0      0        2 
   5   chr5_11653257     AAsi    G    A        0      0        2 
   5   chr5_11653257     AKia    G    A        0      0        2 
   5   chr5_11653257     AOna    G    A        0      0        2 
   5   chr5_11653257     ASom    G    A        0      0        2 
   5   chr5_11653257     HCab    G    A        1      2        2 
   5   chr5_11653257     HPrz    G    A        1      2        2 
   5   chr5_11653257     ZBoe    G    A        0      0        2 
   5   chr5_11653257     ZGre    G    A        0      0        2 
   5   chr5_11653257     ZHar    G    A        0      0        2 
   5   chr5_11653257   Sample    G    A        1      2        2 
   5   chr5_11654451     AAsi    C    T        0      0        2 
   5   chr5_11654451     AKia    C    T        0      0        2 
   5   chr5_11654451     AOna    C    T        0      0        2 
   5   chr5_11654451     ASom    C    T        0      0        2 
   5   chr5_11654451     HCab    C    T        0      0        2 
   5   chr5_11654451     HPrz    C    T      0.5      1        2 
   5   chr5_11654451     ZBoe    C    T        0      0        2 
   5   chr5_11654451     ZGre    C    T        0      0        2 
   5   chr5_11654451     ZHar    C    T        0      0        2 
   5   chr5_11654451   Sample    C    T        1      2        2 
   5   chr5_11654868     AAsi    C    G        0      0        2 
   5   chr5_11654868     AKia    C    G        0      0        2 
   5   chr5_11654868     AOna    C    G        0      0        2 
   5   chr5_11654868     ASom    C    G        0      0        2 
   5   chr5_11654868     HCab    C    G        1      2        2 
   5   chr5_11654868     HPrz    C    G        1      2        2 
   5   chr5_11654868     ZBoe    C    G        0      0        2 
   5   chr5_11654868     ZGre    C    G        0      0        2 
   5   chr5_11654868     ZHar    C    G        0      0        2 
   5   chr5_11654868   Sample    C    G        1      2        2 
   5   chr5_11663016     AAsi    T    C        0      0        2 
   5   chr5_11663016     AKia    T    C        0      0        2 
   5   chr5_11663016     AOna    T    C        0      0        2 
   5   chr5_11663016     ASom    T    C        0      0        2 
   5   chr5_11663016     HCab    T    C        0      0        2 
   5   chr5_11663016     HPrz    T    C        0      0        2 
   5   chr5_11663016     ZBoe    T    C        1      2        2 
   5   chr5_11663016     ZGre    T    C        0      0        2 
   5   chr5_11663016     ZHar    T    C        0      0        2 
   5   chr5_11663016   Sample    T    C        0      0        2 
   5   chr5_11663256     AAsi    T    C        1      2        2 
   5   chr5_11663256     AKia    T    C        0      0        2 
   5   chr5_11663256     AOna    T    C        0      0        2 
   5   chr5_11663256     ASom    T    C        1      2        2 
   5   chr5_11663256     HCab    T    C        0      0        2 
   5   chr5_11663256     HPrz    T    C        0      0        2 
   5   chr5_11663256     ZBoe    T    C        0      0        2 
   5   chr5_11663256     ZGre    T    C        0      0        2 
   5   chr5_11663256     ZHar    T    C        0      0        2 
   5   chr5_11663256   Sample    T    C        0      0        2 
   5   chr5_11665311     AAsi    G    T        1      2        2 
   5   chr5_11665311     AKia    G    T        0      0        2 
   5   chr5_11665311     AOna    G    T        0      0        2 
   5   chr5_11665311     ASom    G    T        1      2        2 
   5   chr5_11665311     HCab    G    T        0      0        2 
   5   chr5_11665311     HPrz    G    T        0      0        2 
   5   chr5_11665311     ZBoe    G    T        0      0        2 
   5   chr5_11665311     ZGre    G    T        0      0        2 
   5   chr5_11665311     ZHar    G    T        0      0        2 
   5   chr5_11665311   Sample    G    T        0      0        2 
   5   chr5_11666328     AAsi    T    C        0      0        2 
   5   chr5_11666328     AKia    T    C        0      0        2 
   5   chr5_11666328     AOna    T    C        0      0        2 
   5   chr5_11666328     ASom    T    C        0      0        2 
   5   chr5_11666328     HCab    T    C        1      2        2 
   5   chr5_11666328     HPrz    T    C        1      2        2 
   5   chr5_11666328     ZBoe    T    C      0.5      1        2 
   5   chr5_11666328     ZGre    T    C        0      0        2 
   5   chr5_11666328     ZHar    T    C        0      0        2 
   5   chr5_11666328   Sample    T    C        1      2        2 
   5   chr5_11673632     AAsi    T    C        0      0        2 
   5   chr5_11673632     AKia    T    C      0.5      1        2 
   5   chr5_11673632     AOna    T    C        0      0        2 
   5   chr5_11673632     ASom    T    C        0      0        2 
   5   chr5_11673632     HCab    T    C        0      0        2 
   5   chr5_11673632     HPrz    T    C        0      0        2 
   5   chr5_11673632     ZBoe    T    C        0      0        2 
   5   chr5_11673632     ZGre    T    C        0      0        2 
   5   chr5_11673632     ZHar    T    C      0.5      1        2 
   5   chr5_11673632   Sample    T    C        0      0        2 
   5   chr5_11681538     AAsi    C    T        0      0        2 
   5   chr5_11681538     AKia    C    T      0.5      1        2 
   5   chr5_11681538     AOna    C    T        0      0        2 
   5   chr5_11681538     ASom    C    T        0      0        2 
   5   chr5_11681538     HCab    C    T        0      0        2 
   5   chr5_11681538     HPrz    C    T        0      0        2 
   5   chr5_11681538     ZBoe    C    T        0      0        2 
   5   chr5_11681538     ZGre    C    T        0      0        2 
   5   chr5_11681538     ZHar    C    T        0      0        2 
   5   chr5_11681538   Sample    C    T        0      0        2 
   5   chr5_11688258     AAsi    G    C        0      0        2 
   5   chr5_11688258     AKia    G    C        0      0        2 
   5   chr5_11688258     AOna    G    C        0      0        2 
   5   chr5_11688258     ASom    G    C        0      0        2 
   5   chr5_11688258     HCab    G    C        0      0        2 
   5   chr5_11688258     HPrz    G    C        0      0        2 
   5   chr5_11688258     ZBoe    G    C        0      0        2 
   5   chr5_11688258     ZGre    G    C        0      0        2 
   5   chr5_11688258     ZHar    G    C      0.5      1        2 
   5   chr5_11688258   Sample    G    C        0      0        2 
   5   chr5_11701106     AAsi    A    G        0      0        2 
   5   chr5_11701106     AKia    A    G        0      0        2 
   5   chr5_11701106     AOna    A    G        0      0        2 
   5   chr5_11701106     ASom    A    G        0      0        2 
   5   chr5_11701106     HCab    A    G        1      2        2 
   5   chr5_11701106     HPrz    A    G        1      2        2 
   5   chr5_11701106     ZBoe    A    G        0      0        2 
   5   chr5_11701106     ZGre    A    G        0      0        2 
   5   chr5_11701106     ZHar    A    G        0      0        2 
   5   chr5_11701106   Sample    A    G        1      2        2 
   5   chr5_11705168     AAsi    T    C        0      0        2 
   5   chr5_11705168     AKia    T    C        0      0        2 
   5   chr5_11705168     AOna    T    C        0      0        2 
   5   chr5_11705168     ASom    T    C        0      0        2 
   5   chr5_11705168     HCab    T    C        0      0        2 
   5   chr5_11705168     HPrz    T    C        1      2        2 
   5   chr5_11705168     ZBoe    T    C        0      0        2 
   5   chr5_11705168     ZGre    T    C        0      0        2 
   5   chr5_11705168     ZHar    T    C        0      0        2 
   5   chr5_11705168   Sample    T    C        0      0        2 
   5   chr5_11712875     AAsi    G    T        1      2        2 
   5   chr5_11712875     AKia    G    T        0      0        2 
   5   chr5_11712875     AOna    G    T        0      0        2 
   5   chr5_11712875     ASom    G    T        1      2        2 
   5   chr5_11712875     HCab    G    T        0      0        2 
   5   chr5_11712875     HPrz    G    T        0      0        2 
   5   chr5_11712875     ZBoe    G    T        0      0        2 
   5   chr5_11712875     ZGre    G    T        0      0        2 
   5   chr5_11712875     ZHar    G    T        0      0        2 
   5   chr5_11712875   Sample    G    T        0      0        2 
   5   chr5_11713324     AAsi    A    C        0      0        2 
   5   chr5_11713324     AKia    A    C        0      0        2 
   5   chr5_11713324     AOna    A    C        0      0        2 
   5   chr5_11713324     ASom    A    C        0      0        2 
   5   chr5_11713324     HCab    A    C        0      0        2 
   5   chr5_11713324     HPrz    A    C        0      0        2 
   5   chr5_11713324     ZBoe    A    C        0      0        2 
   5   chr5_11713324     ZGre    A    C        1      2        2 
   5   chr5_11713324     ZHar    A    C        0      0        2 
   5   chr5_11713324   Sample    A    C        0      0        2 
   5   chr5_11714137     AAsi    C    G        0      0        2 
   5   chr5_11714137     AKia    C    G        0      0        2 
   5   chr5_11714137     AOna    C    G        0      0        2 
   5   chr5_11714137     ASom    C    G        0      0        2 
   5   chr5_11714137     HCab    C    G        1      2        2 
   5   chr5_11714137     HPrz    C    G        1      2        2 
   5   chr5_11714137     ZBoe    C    G        0      0        2 
   5   chr5_11714137     ZGre    C    G        0      0        2 
   5   chr5_11714137     ZHar    C    G        0      0        2 
   5   chr5_11714137   Sample    C    G        1      2        2 
   5   chr5_11715018     AAsi    A    G        0      0        2 
   5   chr5_11715018     AKia    A    G        0      0        2 
   5   chr5_11715018     AOna    A    G        0      0        2 
   5   chr5_11715018     ASom    A    G        0      0        2 
   5   chr5_11715018     HCab    A    G      0.5      1        2 
   5   chr5_11715018     HPrz    A    G        0      0        2 
   5   chr5_11715018     ZBoe    A    G        0      0        2 
   5   chr5_11715018     ZGre    A    G        0      0        2 
   5   chr5_11715018     ZHar    A    G        0      0        2 
   5   chr5_11715018   Sample    A    G        0      0        2 
   5   chr5_11716390     AAsi    G    A        0      0        2 
   5   chr5_11716390     AKia    G    A        0      0        2 
   5   chr5_11716390     AOna    G    A        0      0        2 
   5   chr5_11716390     ASom    G    A        0      0        2 
   5   chr5_11716390     HCab    G    A        0      0        2 
   5   chr5_11716390     HPrz    G    A        0      0        2 
   5   chr5_11716390     ZBoe    G    A        1      2        2 
   5   chr5_11716390     ZGre    G    A        1      2        2 
   5   chr5_11716390     ZHar    G    A        0      0        2 
   5   chr5_11716390   Sample    G    A        0      0        2 
   5   chr5_11725983     AAsi    C    T      0.5      1        2 
   5   chr5_11725983     AKia    C    T        0      0        2 
   5   chr5_11725983     AOna    C    T        0      0        2 
   5   chr5_11725983     ASom    C    T        1      2        2 
   5   chr5_11725983     HCab    C    T        0      0        2 
   5   chr5_11725983     HPrz    C    T        0      0        2 
   5   chr5_11725983     ZBoe    C    T        0      0        2 
   5   chr5_11725983     ZGre    C    T        0      0        2 
   5   chr5_11725983     ZHar    C    T        0      0        2 
   5   chr5_11725983   Sample    C    T        0      0        2 
   5   chr5_11732194     AAsi    A    G        0      0        2 
   5   chr5_11732194     AKia    A    G        0      0        2 
   5   chr5_11732194     AOna    A    G      0.5      1        2 
   5   chr5_11732194     ASom    A    G        0      0        2 
   5   chr5_11732194     HCab    A    G        0      0        2 
   5   chr5_11732194     HPrz    A    G        0      0        2 
   5   chr5_11732194     ZBoe    A    G        0      0        2 
   5   chr5_11732194     ZGre    A    G        0      0        2 
   5   chr5_11732194     ZHar    A    G        0      0        2 
   5   chr5_11732194   Sample    A    G        0      0        2 
   5   chr5_11738584     AAsi    C    G        0      0        2 
   5   chr5_11738584     AKia    C    G        0      0        2 
   5   chr5_11738584     AOna    C    G      0.5      1        2 
   5   chr5_11738584     ASom    C    G        0      0        2 
   5   chr5_11738584     HCab    C    G        0      0        2 
   5   chr5_11738584     HPrz    C    G        0      0        2 
   5   chr5_11738584     ZBoe    C    G        0      0        2 
   5   chr5_11738584     ZGre    C    G        0      0        2 
   5   chr5_11738584     ZHar    C    G        0      0        2 
   5   chr5_11738584   Sample    C    G        0      0        2 
   5   chr5_11743637     AAsi    A    G        0      0        2 
   5   chr5_11743637     AKia    A    G        0      0        2 
   5   chr5_11743637     AOna    A    G      0.5      1        2 
   5   chr5_11743637     ASom    A    G        0      0        2 
   5   chr5_11743637     HCab    A    G        0      0        2 
   5   chr5_11743637     HPrz    A    G        0      0        2 
   5   chr5_11743637     ZBoe    A    G        0      0        2 
   5   chr5_11743637     ZGre    A    G        0      0        2 
   5   chr5_11743637     ZHar    A    G        0      0        2 
   5   chr5_11743637   Sample    A    G        0      0        2 
   5   chr5_11748266     AAsi    C    T        0      0        2 
   5   chr5_11748266     AKia    C    T        0      0        2 
   5   chr5_11748266     AOna    C    T        0      0        2 
   5   chr5_11748266     ASom    C    T        0      0        2 
   5   chr5_11748266     HCab    C    T        0      0        2 
   5   chr5_11748266     HPrz    C    T        0      0        2 
   5   chr5_11748266     ZBoe    C    T        0      0        2 
   5   chr5_11748266     ZGre    C    T        1      2        2 
   5   chr5_11748266     ZHar    C    T        0      0        2 
   5   chr5_11748266   Sample    C    T        0      0        2 
   5   chr5_11748879     AAsi    A    G      0.5      1        2 
   5   chr5_11748879     AKia    A    G        0      0        2 
   5   chr5_11748879     AOna    A    G        0      0        2 
   5   chr5_11748879     ASom    A    G        0      0        2 
   5   chr5_11748879     HCab    A    G        0      0        2 
   5   chr5_11748879     HPrz    A    G        0      0        2 
   5   chr5_11748879     ZBoe    A    G        0      0        2 
   5   chr5_11748879     ZGre    A    G        0      0        2 
   5   chr5_11748879     ZHar    A    G        0      0        2 
   5   chr5_11748879   Sample    A    G        0      0        2 
   5   chr5_11750067     AAsi    G    A        0      0        2 
   5   chr5_11750067     AKia    G    A        0      0        2 
   5   chr5_11750067     AOna    G    A        0      0        2 
   5   chr5_11750067     ASom    G    A        0      0        2 
   5   chr5_11750067     HCab    G    A        1      2        2 
   5   chr5_11750067     HPrz    G    A        1      2        2 
   5   chr5_11750067     ZBoe    G    A        0      0        2 
   5   chr5_11750067     ZGre    G    A        0      0        2 
   5   chr5_11750067     ZHar    G    A        0      0        2 
   5   chr5_11750067   Sample    G    A        1      2        2 
   5   chr5_11757678     AAsi    T    C        0      0        2 
   5   chr5_11757678     AKia    T    C        0      0        2 
   5   chr5_11757678     AOna    T    C        0      0        2 
   5   chr5_11757678     ASom    T    C        0      0        2 
   5   chr5_11757678     HCab    T    C        0      0        2 
   5   chr5_11757678     HPrz    T    C      0.5      1        2 
   5   chr5_11757678     ZBoe    T    C        0      0        2 
   5   chr5_11757678     ZGre    T    C        0      0        2 
   5   chr5_11757678     ZHar    T    C        0      0        2 
   5   chr5_11757678   Sample    T    C        0      0        2 
   5   chr5_11757702     AAsi    G    C        0      0        2 
   5   chr5_11757702     AKia    G    C        0      0        2 
   5   chr5_11757702     AOna    G    C        0      0        2 
   5   chr5_11757702     ASom    G    C        0      0        2 
   5   chr5_11757702     HCab    G    C        1      2        2 
   5   chr5_11757702     HPrz    G    C        1      2        2 
   5   chr5_11757702     ZBoe    G    C        0      0        2 
   5   chr5_11757702     ZGre    G    C        0      0        2 
   5   chr5_11757702     ZHar    G    C        0      0        2 
   5   chr5_11757702   Sample    G    C        1      2        2 
   5   chr5_11759475     AAsi    C    T        0      0        2 
   5   chr5_11759475     AKia    C    T        0      0        2 
   5   chr5_11759475     AOna    C    T        0      0        2 
   5   chr5_11759475     ASom    C    T        0      0        2 
   5   chr5_11759475     HCab    C    T        1      2        2 
   5   chr5_11759475     HPrz    C    T        1      2        2 
   5   chr5_11759475     ZBoe    C    T        0      0        2 
   5   chr5_11759475     ZGre    C    T        0      0        2 
   5   chr5_11759475     ZHar    C    T        0      0        2 
   5   chr5_11759475   Sample    C    T        1      2        2 
   5   chr5_11759921     AAsi    C    A        0      0        2 
   5   chr5_11759921     AKia    C    A        0      0        2 
   5   chr5_11759921     AOna    C    A        0      0        2 
   5   chr5_11759921     ASom    C    A        0      0        2 
   5   chr5_11759921     HCab    C    A        0      0        2 
   5   chr5_11759921     HPrz    C    A        0      0        2 
   5   chr5_11759921     ZBoe    C    A      0.5      1        2 
   5   chr5_11759921     ZGre    C    A        1      2        2 
   5   chr5_11759921     ZHar    C    A        0      0        2 
   5   chr5_11759921   Sample    C    A        0      0        2 
   5   chr5_11759989     AAsi    G    T        0      0        2 
   5   chr5_11759989     AKia    G    T        0      0        2 
   5   chr5_11759989     AOna    G    T        0      0        2 
   5   chr5_11759989     ASom    G    T        0      0        2 
   5   chr5_11759989     HCab    G    T        1      2        2 
   5   chr5_11759989     HPrz    G    T        1      2        2 
   5   chr5_11759989     ZBoe    G    T        0      0        2 
   5   chr5_11759989     ZGre    G    T        0      0        2 
   5   chr5_11759989     ZHar    G    T        0      0        2 
   5   chr5_11759989   Sample    G    T        1      2        2 
   5   chr5_11764022     AAsi    C    T        0      0        2 
   5   chr5_11764022     AKia    C    T        0      0        2 
   5   chr5_11764022     AOna    C    T      0.5      1        2 
   5   chr5_11764022     ASom    C    T        0      0        2 
   5   chr5_11764022     HCab    C    T        0      0        2 
   5   chr5_11764022     HPrz    C    T        0      0        2 
   5   chr5_11764022     ZBoe    C    T        0      0        2 
   5   chr5_11764022     ZGre    C    T        0      0        2 
   5   chr5_11764022     ZHar    C    T        0      0        2 
   5   chr5_11764022   Sample    C    T        0      0        2 
   5   chr5_11768712     AAsi    G    A      0.5      1        2 
   5   chr5_11768712     AKia    G    A        0      0        2 
   5   chr5_11768712     AOna    G    A        0      0        2 
   5   chr5_11768712     ASom    G    A        0      0        2 
   5   chr5_11768712     HCab    G    A        0      0        2 
   5   chr5_11768712     HPrz    G    A        0      0        2 
   5   chr5_11768712     ZBoe    G    A        0      0        2 
   5   chr5_11768712     ZGre    G    A        0      0        2 
   5   chr5_11768712     ZHar    G    A        0      0        2 
   5   chr5_11768712   Sample    G    A        0      0        2 
   5   chr5_11770152     AAsi    A    C        0      0        2 
   5   chr5_11770152     AKia    A    C        0      0        2 
   5   chr5_11770152     AOna    A    C        0      0        2 
   5   chr5_11770152     ASom    A    C        0      0        2 
   5   chr5_11770152     HCab    A    C        1      2        2 
   5   chr5_11770152     HPrz    A    C        1      2        2 
   5   chr5_11770152     ZBoe    A    C        0      0        2 
   5   chr5_11770152     ZGre    A    C        0      0        2 
   5   chr5_11770152     ZHar    A    C        0      0        2 
   5   chr5_11770152   Sample    A    C        1      2        2 
   5   chr5_11773842     AAsi    T    G        0      0        2 
   5   chr5_11773842     AKia    T    G        0      0        2 
   5   chr5_11773842     AOna    T    G        0      0        2 
   5   chr5_11773842     ASom    T    G        0      0        2 
   5   chr5_11773842     HCab    T    G        0      0        2 
   5   chr5_11773842     HPrz    T    G      0.5      1        2 
   5   chr5_11773842     ZBoe    T    G        0      0        2 
   5   chr5_11773842     ZGre    T    G        0      0        2 
   5   chr5_11773842     ZHar    T    G        0      0        2 
   5   chr5_11773842   Sample    T    G        0      0        2 
   5   chr5_11777781     AAsi    A    G        0      0        2 
   5   chr5_11777781     AKia    A    G        0      0        2 
   5   chr5_11777781     AOna    A    G        0      0        2 
   5   chr5_11777781     ASom    A    G        0      0        2 
   5   chr5_11777781     HCab    A    G      0.5      1        2 
   5   chr5_11777781     HPrz    A    G        0      0        2 
   5   chr5_11777781     ZBoe    A    G        0      0        2 
   5   chr5_11777781     ZGre    A    G        0      0        2 
   5   chr5_11777781     ZHar    A    G        0      0        2 
   5   chr5_11777781   Sample    A    G        0      0        2 
   5   chr5_11790829     AAsi    C    G        0      0        2 
   5   chr5_11790829     AKia    C    G        0      0        2 
   5   chr5_11790829     AOna    C    G        0      0        2 
   5   chr5_11790829     ASom    C    G        0      0        2 
   5   chr5_11790829     HCab    C    G      0.5      1        2 
   5   chr5_11790829     HPrz    C    G        0      0        2 
   5   chr5_11790829     ZBoe    C    G        0      0        2 
   5   chr5_11790829     ZGre    C    G        0      0        2 
   5   chr5_11790829     ZHar    C    G        0      0        2 
   5   chr5_11790829   Sample    C    G        0      0        2 
   5   chr5_11794212     AAsi    C    T        0      0        2 
   5   chr5_11794212     AKia    C    T        0      0        2 
   5   chr5_11794212     AOna    C    T        0      0        2 
   5   chr5_11794212     ASom    C    T        0      0        2 
   5   chr5_11794212     HCab    C    T        1      2        2 
   5   chr5_11794212     HPrz    C    T        1      2        2 
   5   chr5_11794212     ZBoe    C    T        0      0        2 
   5   chr5_11794212     ZGre    C    T        0      0        2 
   5   chr5_11794212     ZHar    C    T        0      0        2 
   5   chr5_11794212   Sample    C    T        1      2        2 
   5   chr5_11794273     AAsi    G    T        0      0        2 
   5   chr5_11794273     AKia    G    T        0      0        2 
   5   chr5_11794273     AOna    G    T        0      0        2 
   5   chr5_11794273     ASom    G    T        0      0        2 
   5   chr5_11794273     HCab    G    T        1      2        2 
   5   chr5_11794273     HPrz    G    T        1      2        2 
   5   chr5_11794273     ZBoe    G    T        0      0        2 
   5   chr5_11794273     ZGre    G    T        0      0        2 
   5   chr5_11794273     ZHar    G    T        0      0        2 
   5   chr5_11794273   Sample    G    T        1      2        2 
   5   chr5_11796246     AAsi    G    T        0      0        2 
   5   chr5_11796246     AKia    G    T        0      0        2 
   5   chr5_11796246     AOna    G    T        0      0        2 
   5   chr5_11796246     ASom    G    T        0      0        2 
   5   chr5_11796246     HCab    G    T        0      0        2 
   5   chr5_11796246     HPrz    G    T        0      0        2 
   5   chr5_11796246     ZBoe    G    T        1      2        2 
   5   chr5_11796246     ZGre    G    T        0      0        2 
   5   chr5_11796246     ZHar    G    T        0      0        2 
   5   chr5_11796246   Sample    G    T        0      0        2 
   5   chr5_11800458     AAsi    T    A        0      0        2 
   5   chr5_11800458     AKia    T    A        0      0        2 
   5   chr5_11800458     AOna    T    A        0      0        2 
   5   chr5_11800458     ASom    T    A        0      0        2 
   5   chr5_11800458     HCab    T    A        1      2        2 
   5   chr5_11800458     HPrz    T    A        1      2        2 
   5   chr5_11800458     ZBoe    T    A        0      0        2 
   5   chr5_11800458     ZGre    T    A        0      0        2 
   5   chr5_11800458     ZHar    T    A        0      0        2 
   5   chr5_11800458   Sample    T    A        1      2        2 
   5   chr5_11801301     AAsi    C    T        0      0        2 
   5   chr5_11801301     AKia    C    T        0      0        2 
   5   chr5_11801301     AOna    C    T        0      0        2 
   5   chr5_11801301     ASom    C    T        0      0        2 
   5   chr5_11801301     HCab    C    T        1      2        2 
   5   chr5_11801301     HPrz    C    T        1      2        2 
   5   chr5_11801301     ZBoe    C    T        0      0        2 
   5   chr5_11801301     ZGre    C    T        0      0        2 
   5   chr5_11801301     ZHar    C    T        0      0        2 
   5   chr5_11801301   Sample    C    T        1      2        2 
   5   chr5_11816166     AAsi    T    C        0      0        2 
   5   chr5_11816166     AKia    T    C        0      0        2 
   5   chr5_11816166     AOna    T    C        0      0        2 
   5   chr5_11816166     ASom    T    C        0      0        2 
   5   chr5_11816166     HCab    T    C        0      0        2 
   5   chr5_11816166     HPrz    T    C        0      0        2 
   5   chr5_11816166     ZBoe    T    C        0      0        2 
   5   chr5_11816166     ZGre    T    C        0      0        2 
   5   chr5_11816166     ZHar    T    C        1      2        2 
   5   chr5_11816166   Sample    T    C        0      0        2 
   5   chr5_11819380     AAsi    T    G        0      0        2 
   5   chr5_11819380     AKia    T    G        0      0        2 
   5   chr5_11819380     AOna    T    G        0      0        2 
   5   chr5_11819380     ASom    T    G        1      2        2 
   5   chr5_11819380     HCab    T    G        0      0        2 
   5   chr5_11819380     HPrz    T    G        0      0        2 
   5   chr5_11819380     ZBoe    T    G        0      0        2 
   5   chr5_11819380     ZGre    T    G        0      0        2 
   5   chr5_11819380     ZHar    T    G        0      0        2 
   5   chr5_11819380   Sample    T    G        0      0        2 
   5   chr5_11828592     AAsi    A    G        0      0        2 
   5   chr5_11828592     AKia    A    G        0      0        2 
   5   chr5_11828592     AOna    A    G        0      0        2 
   5   chr5_11828592     ASom    A    G        0      0        2 
   5   chr5_11828592     HCab    A    G        1      2        2 
   5   chr5_11828592     HPrz    A    G        1      2        2 
   5   chr5_11828592     ZBoe    A    G        0      0        2 
   5   chr5_11828592     ZGre    A    G        0      0        2 
   5   chr5_11828592     ZHar    A    G        0      0        2 
   5   chr5_11828592   Sample    A    G        1      2        2 
   5   chr5_11829394     AAsi    A    G        0      0        2 
   5   chr5_11829394     AKia    A    G        0      0        2 
   5   chr5_11829394     AOna    A    G        0      0        2 
   5   chr5_11829394     ASom    A    G        0      0        2 
   5   chr5_11829394     HCab    A    G        0      0        2 
   5   chr5_11829394     HPrz    A    G        0      0        2 
   5   chr5_11829394     ZBoe    A    G        0      0        2 
   5   chr5_11829394     ZGre    A    G        0      0        2 
   5   chr5_11829394     ZHar    A    G        1      2        2 
   5   chr5_11829394   Sample    A    G        0      0        2 
   5   chr5_11829516     AAsi    G    A        0      0        2 
   5   chr5_11829516     AKia    G    A        0      0        2 
   5   chr5_11829516     AOna    G    A        0      0        2 
   5   chr5_11829516     ASom    G    A        0      0        2 
   5   chr5_11829516     HCab    G    A        1      2        2 
   5   chr5_11829516     HPrz    G    A        1      2        2 
   5   chr5_11829516     ZBoe    G    A        0      0        2 
   5   chr5_11829516     ZGre    G    A        0      0        2 
   5   chr5_11829516     ZHar    G    A        0      0        2 
   5   chr5_11829516   Sample    G    A        1      2        2 
   5   chr5_11829558     AAsi    T    C        0      0        2 
   5   chr5_11829558     AKia    T    C        0      0        2 
   5   chr5_11829558     AOna    T    C        0      0        2 
   5   chr5_11829558     ASom    T    C        0      0        2 
   5   chr5_11829558     HCab    T    C        0      0        2 
   5   chr5_11829558     HPrz    T    C        0      0        2 
   5   chr5_11829558     ZBoe    T    C        0      0        2 
   5   chr5_11829558     ZGre    T    C        0      0        2 
   5   chr5_11829558     ZHar    T    C        1      2        2 
   5   chr5_11829558   Sample    T    C        0      0        2 
   5   chr5_11832374     AAsi    G    A        0      0        2 
   5   chr5_11832374     AKia    G    A        0      0        2 
   5   chr5_11832374     AOna    G    A        0      0        2 
   5   chr5_11832374     ASom    G    A        0      0        2 
   5   chr5_11832374     HCab    G    A        1      2        2 
   5   chr5_11832374     HPrz    G    A        1      2        2 
   5   chr5_11832374     ZBoe    G    A        0      0        2 
   5   chr5_11832374     ZGre    G    A        0      0        2 
   5   chr5_11832374     ZHar    G    A        0      0        2 
   5   chr5_11832374   Sample    G    A        1      2        2 
   5   chr5_11836311     AAsi    T    C        1      2        2 
   5   chr5_11836311     AKia    T    C        0      0        2 
   5   chr5_11836311     AOna    T    C        0      0        2 
   5   chr5_11836311     ASom    T    C        0      0        2 
   5   chr5_11836311     HCab    T    C        0      0        2 
   5   chr5_11836311     HPrz    T    C        0      0        2 
   5   chr5_11836311     ZBoe    T    C        0      0        2 
   5   chr5_11836311     ZGre    T    C        0      0        2 
   5   chr5_11836311     ZHar    T    C        0      0        2 
   5   chr5_11836311   Sample    T    C        0      0        2 
   5   chr5_11837883     AAsi    A    G        1      2        2 
   5   chr5_11837883     AKia    A    G        0      0        2 
   5   chr5_11837883     AOna    A    G        0      0        2 
   5   chr5_11837883     ASom    A    G        1      2        2 
   5   chr5_11837883     HCab    A    G        0      0        2 
   5   chr5_11837883     HPrz    A    G        0      0        2 
   5   chr5_11837883     ZBoe    A    G        0      0        2 
   5   chr5_11837883     ZGre    A    G        0      0        2 
   5   chr5_11837883     ZHar    A    G        0      0        2 
   5   chr5_11837883   Sample    A    G        0      0        2 
   5   chr5_11838206     AAsi    C    T        0      0        2 
   5   chr5_11838206     AKia    C    T        0      0        2 
   5   chr5_11838206     AOna    C    T        0      0        2 
   5   chr5_11838206     ASom    C    T        0      0        2 
   5   chr5_11838206     HCab    C    T        1      2        2 
   5   chr5_11838206     HPrz    C    T        1      2        2 
   5   chr5_11838206     ZBoe    C    T        0      0        2 
   5   chr5_11838206     ZGre    C    T        0      0        2 
   5   chr5_11838206     ZHar    C    T        0      0        2 
   5   chr5_11838206   Sample    C    T        1      2        2 
   5   chr5_11845440     AAsi    G    T        0      0        2 
   5   chr5_11845440     AKia    G    T        0      0        2 
   5   chr5_11845440     AOna    G    T        0      0        2 
   5   chr5_11845440     ASom    G    T        0      0        2 
   5   chr5_11845440     HCab    G    T        1      2        2 
   5   chr5_11845440     HPrz    G    T        1      2        2 
   5   chr5_11845440     ZBoe    G    T        0      0        2 
   5   chr5_11845440     ZGre    G    T        0      0        2 
   5   chr5_11845440     ZHar    G    T        0      0        2 
   5   chr5_11845440   Sample    G    T        1      2        2 
   5   chr5_11849063     AAsi    T    G        0      0        2 
   5   chr5_11849063     AKia    T    G        0      0        2 
   5   chr5_11849063     AOna    T    G        0      0        2 
   5   chr5_11849063     ASom    T    G        0      0        2 
   5   chr5_11849063     HCab    T    G        1      2        2 
   5   chr5_11849063     HPrz    T    G        1      2        2 
   5   chr5_11849063     ZBoe    T    G        0      0        2 
   5   chr5_11849063     ZGre    T    G        0      0        2 
   5   chr5_11849063     ZHar    T    G        0      0        2 
   5   chr5_11849063   Sample    T    G        1      2        2 
   5   chr5_11849471     AAsi    G    A        0      0        2 
   5   chr5_11849471     AKia    G    A        1      2        2 
   5   chr5_11849471     AOna    G    A      0.5      1        2 
   5   chr5_11849471     ASom    G    A        0      0        2 
   5   chr5_11849471     HCab    G    A        0      0        2 
   5   chr5_11849471     HPrz    G    A        0      0        2 
   5   chr5_11849471     ZBoe    G    A        0      0        2 
   5   chr5_11849471     ZGre    G    A        0      0        2 
   5   chr5_11849471     ZHar    G    A        0      0        2 
   5   chr5_11849471   Sample    G    A        0      0        2 
   5   chr5_11849550     AAsi    A    G        1      2        2 
   5   chr5_11849550     AKia    A    G        0      0        2 
   5   chr5_11849550     AOna    A    G        0      0        2 
   5   chr5_11849550     ASom    A    G        1      2        2 
   5   chr5_11849550     HCab    A    G        0      0        2 
   5   chr5_11849550     HPrz    A    G        0      0        2 
   5   chr5_11849550     ZBoe    A    G        0      0        2 
   5   chr5_11849550     ZGre    A    G        0      0        2 
   5   chr5_11849550     ZHar    A    G        0      0        2 
   5   chr5_11849550   Sample    A    G        0      0        2 
   5   chr5_11850421     AAsi    T    C      0.5      1        2 
   5   chr5_11850421     AKia    T    C        0      0        2 
   5   chr5_11850421     AOna    T    C        0      0        2 
   5   chr5_11850421     ASom    T    C        0      0        2 
   5   chr5_11850421     HCab    T    C        1      2        2 
   5   chr5_11850421     HPrz    T    C        1      2        2 
   5   chr5_11850421     ZBoe    T    C        0      0        2 
   5   chr5_11850421     ZGre    T    C        0      0        2 
   5   chr5_11850421     ZHar    T    C        0      0        2 
   5   chr5_11850421   Sample    T    C        1      2        2 
   5   chr5_11851734     AAsi    C    T        0      0        2 
   5   chr5_11851734     AKia    C    T        0      0        2 
   5   chr5_11851734     AOna    C    T        0      0        2 
   5   chr5_11851734     ASom    C    T        0      0        2 
   5   chr5_11851734     HCab    C    T        1      2        2 
   5   chr5_11851734     HPrz    C    T      0.5      1        2 
   5   chr5_11851734     ZBoe    C    T        0      0        2 
   5   chr5_11851734     ZGre    C    T        0      0        2 
   5   chr5_11851734     ZHar    C    T        0      0        2 
   5   chr5_11851734   Sample    C    T        1      2        2 
   5   chr5_11856748     AAsi    G    C        0      0        2 
   5   chr5_11856748     AKia    G    C        0      0        2 
   5   chr5_11856748     AOna    G    C        0      0        2 
   5   chr5_11856748     ASom    G    C        0      0        2 
   5   chr5_11856748     HCab    G    C        1      2        2 
   5   chr5_11856748     HPrz    G    C        1      2        2 
   5   chr5_11856748     ZBoe    G    C        0      0        2 
   5   chr5_11856748     ZGre    G    C        0      0        2 
   5   chr5_11856748     ZHar    G    C        0      0        2 
   5   chr5_11856748   Sample    G    C        1      2        2 
   5   chr5_11858559     AAsi    G    A        0      0        2 
   5   chr5_11858559     AKia    G    A        0      0        2 
   5   chr5_11858559     AOna    G    A        0      0        2 
   5   chr5_11858559     ASom    G    A        0      0        2 
   5   chr5_11858559     HCab    G    A        1      2        2 
   5   chr5_11858559     HPrz    G    A        1      2        2 
   5   chr5_11858559     ZBoe    G    A        0      0        2 
   5   chr5_11858559     ZGre    G    A        0      0        2 
   5   chr5_11858559     ZHar    G    A        0      0        2 
   5   chr5_11858559   Sample    G    A        1      2        2 
   5   chr5_11858819     AAsi    A    G        0      0        2 
   5   chr5_11858819     AKia    A    G        0      0        2 
   5   chr5_11858819     AOna    A    G        0      0        2 
   5   chr5_11858819     ASom    A    G        0      0        2 
   5   chr5_11858819     HCab    A    G        1      2        2 
   5   chr5_11858819     HPrz    A    G        1      2        2 
   5   chr5_11858819     ZBoe    A    G        0      0        2 
   5   chr5_11858819     ZGre    A    G        0      0        2 
   5   chr5_11858819     ZHar    A    G        0      0        2 
   5   chr5_11858819   Sample    A    G        1      2        2 
   5   chr5_11858941     AAsi    T    C      0.5      1        2 
   5   chr5_11858941     AKia    T    C        0      0        2 
   5   chr5_11858941     AOna    T    C        0      0        2 
   5   chr5_11858941     ASom    T    C        1      2        2 
   5   chr5_11858941     HCab    T    C        0      0        2 
   5   chr5_11858941     HPrz    T    C        0      0        2 
   5   chr5_11858941     ZBoe    T    C        0      0        2 
   5   chr5_11858941     ZGre    T    C        0      0        2 
   5   chr5_11858941     ZHar    T    C        0      0        2 
   5   chr5_11858941   Sample    T    C        0      0        2 
   5   chr5_11859380     AAsi    T    C        0      0        2 
   5   chr5_11859380     AKia    T    C        1      2        2 
   5   chr5_11859380     AOna    T    C        0      0        2 
   5   chr5_11859380     ASom    T    C        0      0        2 
   5   chr5_11859380     HCab    T    C        0      0        2 
   5   chr5_11859380     HPrz    T    C        0      0        2 
   5   chr5_11859380     ZBoe    T    C        0      0        2 
   5   chr5_11859380     ZGre    T    C        0      0        2 
   5   chr5_11859380     ZHar    T    C        0      0        2 
   5   chr5_11859380   Sample    T    C        0      0        2 
   5   chr5_11862110     AAsi    A    G        0      0        2 
   5   chr5_11862110     AKia    A    G        0      0        2 
   5   chr5_11862110     AOna    A    G        0      0        2 
   5   chr5_11862110     ASom    A    G        0      0        2 
   5   chr5_11862110     HCab    A    G        1      2        2 
   5   chr5_11862110     HPrz    A    G        1      2        2 
   5   chr5_11862110     ZBoe    A    G        0      0        2 
   5   chr5_11862110     ZGre    A    G        0      0        2 
   5   chr5_11862110     ZHar    A    G        0      0        2 
   5   chr5_11862110   Sample    A    G        1      2        2 
   5   chr5_11862325     AAsi    T    C        0      0        2 
   5   chr5_11862325     AKia    T    C        0      0        2 
   5   chr5_11862325     AOna    T    C        0      0        2 
   5   chr5_11862325     ASom    T    C        0      0        2 
   5   chr5_11862325     HCab    T    C        1      2        2 
   5   chr5_11862325     HPrz    T    C        1      2        2 
   5   chr5_11862325     ZBoe    T    C        0      0        2 
   5   chr5_11862325     ZGre    T    C        0      0        2 
   5   chr5_11862325     ZHar    T    C        0      0        2 
   5   chr5_11862325   Sample    T    C        1      2        2 
   5   chr5_11863917     AAsi    T    C        0      0        2 
   5   chr5_11863917     AKia    T    C        0      0        2 
   5   chr5_11863917     AOna    T    C        0      0        2 
   5   chr5_11863917     ASom    T    C        0      0        2 
   5   chr5_11863917     HCab    T    C        0      0        2 
   5   chr5_11863917     HPrz    T    C        0      0        2 
   5   chr5_11863917     ZBoe    T    C      0.5      1        2 
   5   chr5_11863917     ZGre    T    C        0      0        2 
   5   chr5_11863917     ZHar    T    C        0      0        2 
   5   chr5_11863917   Sample    T    C        0      0        2 
   5   chr5_11868901     AAsi    G    A        0      0        2 
   5   chr5_11868901     AKia    G    A        0      0        2 
   5   chr5_11868901     AOna    G    A        0      0        2 
   5   chr5_11868901     ASom    G    A        0      0        2 
   5   chr5_11868901     HCab    G    A        0      0        2 
   5   chr5_11868901     HPrz    G    A        0      0        2 
   5   chr5_11868901     ZBoe    G    A        0      0        2 
   5   chr5_11868901     ZGre    G    A        1      2        2 
   5   chr5_11868901     ZHar    G    A        0      0        2 
   5   chr5_11868901   Sample    G    A        0      0        2 
   5   chr5_11869788     AAsi    T    C        0      0        2 
   5   chr5_11869788     AKia    T    C        0      0        2 
   5   chr5_11869788     AOna    T    C        0      0        2 
   5   chr5_11869788     ASom    T    C        0      0        2 
   5   chr5_11869788     HCab    T    C        0      0        2 
   5   chr5_11869788     HPrz    T    C        0      0        2 
   5   chr5_11869788     ZBoe    T    C        0      0        2 
   5   chr5_11869788     ZGre    T    C        0      0        2 
   5   chr5_11869788     ZHar    T    C        1      2        2 
   5   chr5_11869788   Sample    T    C        0      0        2 
   5   chr5_11872723     AAsi    C    T        0      0        2 
   5   chr5_11872723     AKia    C    T        0      0        2 
   5   chr5_11872723     AOna    C    T        0      0        2 
   5   chr5_11872723     ASom    C    T        0      0        2 
   5   chr5_11872723     HCab    C    T        1      2        2 
   5   chr5_11872723     HPrz    C    T        1      2        2 
   5   chr5_11872723     ZBoe    C    T        0      0        2 
   5   chr5_11872723     ZGre    C    T        0      0        2 
   5   chr5_11872723     ZHar    C    T        0      0        2 
   5   chr5_11872723   Sample    C    T        1      2        2 
   5   chr5_11875978     AAsi    T    C        0      0        2 
   5   chr5_11875978     AKia    T    C        0      0        2 
   5   chr5_11875978     AOna    T    C        1      2        2 
   5   chr5_11875978     ASom    T    C        0      0        2 
   5   chr5_11875978     HCab    T    C        0      0        2 
   5   chr5_11875978     HPrz    T    C        0      0        2 
   5   chr5_11875978     ZBoe    T    C        0      0        2 
   5   chr5_11875978     ZGre    T    C        0      0        2 
   5   chr5_11875978     ZHar    T    C        0      0        2 
   5   chr5_11875978   Sample    T    C        0      0        2 
   5   chr5_11886018     AAsi    A    G        0      0        2 
   5   chr5_11886018     AKia    A    G        0      0        2 
   5   chr5_11886018     AOna    A    G        0      0        2 
   5   chr5_11886018     ASom    A    G        0      0        2 
   5   chr5_11886018     HCab    A    G        1      2        2 
   5   chr5_11886018     HPrz    A    G        1      2        2 
   5   chr5_11886018     ZBoe    A    G        0      0        2 
   5   chr5_11886018     ZGre    A    G        0      0        2 
   5   chr5_11886018     ZHar    A    G        0      0        2 
   5   chr5_11886018   Sample    A    G        1      2        2 
   5   chr5_11887393     AAsi    G    A        1      2        2 
   5   chr5_11887393     AKia    G    A        0      0        2 
   5   chr5_11887393     AOna    G    A        0      0        2 
   5   chr5_11887393     ASom    G    A        0      0        2 
   5   chr5_11887393     HCab    G    A        0      0        2 
   5   chr5_11887393     HPrz    G    A        0      0        2 
   5   chr5_11887393     ZBoe    G    A        0      0        2 
   5   chr5_11887393     ZGre    G    A        0      0        2 
   5   chr5_11887393     ZHar    G    A        0      0        2 
   5   chr5_11887393   Sample    G    A        0      0        2 
   5   chr5_11907663     AAsi    G    A        0      0        2 
   5   chr5_11907663     AKia    G    A        0      0        2 
   5   chr5_11907663     AOna    G    A        0      0        2 
   5   chr5_11907663     ASom    G    A        0      0        2 
   5   chr5_11907663     HCab    G    A        1      2        2 
   5   chr5_11907663     HPrz    G    A        1      2        2 
   5   chr5_11907663     ZBoe    G    A        0      0        2 
   5   chr5_11907663     ZGre    G    A        0      0        2 
   5   chr5_11907663     ZHar    G    A        0      0        2 
   5   chr5_11907663   Sample    G    A        1      2        2 
   5   chr5_11919904     AAsi    T    C        0      0        2 
   5   chr5_11919904     AKia    T    C        0      0        2 
   5   chr5_11919904     AOna    T    C        0      0        2 
   5   chr5_11919904     ASom    T    C        0      0        2 
   5   chr5_11919904     HCab    T    C        0      0        2 
   5   chr5_11919904     HPrz    T    C        0      0        2 
   5   chr5_11919904     ZBoe    T    C        0      0        2 
   5   chr5_11919904     ZGre    T    C      0.5      1        2 
   5   chr5_11919904     ZHar    T    C        0      0        2 
   5   chr5_11919904   Sample    T    C        0      0        2 
   5   chr5_11920931     AAsi    T    A        0      0        2 
   5   chr5_11920931     AKia    T    A        0      0        2 
   5   chr5_11920931     AOna    T    A        0      0        2 
   5   chr5_11920931     ASom    T    A        0      0        2 
   5   chr5_11920931     HCab    T    A        0      0        2 
   5   chr5_11920931     HPrz    T    A        0      0        2 
   5   chr5_11920931     ZBoe    T    A      0.5      1        2 
   5   chr5_11920931     ZGre    T    A        0      0        2 
   5   chr5_11920931     ZHar    T    A        0      0        2 
   5   chr5_11920931   Sample    T    A        0      0        2 
   5   chr5_11925003     AAsi    G    A        0      0        2 
   5   chr5_11925003     AKia    G    A        0      0        2 
   5   chr5_11925003     AOna    G    A        0      0        2 
   5   chr5_11925003     ASom    G    A        0      0        2 
   5   chr5_11925003     HCab    G    A        1      2        2 
   5   chr5_11925003     HPrz    G    A        1      2        2 
   5   chr5_11925003     ZBoe    G    A        0      0        2 
   5   chr5_11925003     ZGre    G    A        0      0        2 
   5   chr5_11925003     ZHar    G    A        0      0        2 
   5   chr5_11925003   Sample    G    A        1      2        2 
   5   chr5_11933022     AAsi    T    G        0      0        2 
   5   chr5_11933022     AKia    T    G        0      0        2 
   5   chr5_11933022     AOna    T    G        0      0        2 
   5   chr5_11933022     ASom    T    G        0      0        2 
   5   chr5_11933022     HCab    T    G        1      2        2 
   5   chr5_11933022     HPrz    T    G        1      2        2 
   5   chr5_11933022     ZBoe    T    G        0      0        2 
   5   chr5_11933022     ZGre    T    G        0      0        2 
   5   chr5_11933022     ZHar    T    G        0      0        2 
   5   chr5_11933022   Sample    T    G        1      2        2 
   5   chr5_11940724     AAsi    G    C        0      0        2 
   5   chr5_11940724     AKia    G    C        0      0        2 
   5   chr5_11940724     AOna    G    C      0.5      1        2 
   5   chr5_11940724     ASom    G    C        0      0        2 
   5   chr5_11940724     HCab    G    C        0      0        2 
   5   chr5_11940724     HPrz    G    C        0      0        2 
   5   chr5_11940724     ZBoe    G    C        0      0        2 
   5   chr5_11940724     ZGre    G    C        0      0        2 
   5   chr5_11940724     ZHar    G    C        0      0        2 
   5   chr5_11940724   Sample    G    C        0      0        2 
   5   chr5_11943293     AAsi    C    T      0.5      1        2 
   5   chr5_11943293     AKia    C    T        0      0        2 
   5   chr5_11943293     AOna    C    T        0      0        2 
   5   chr5_11943293     ASom    C    T        0      0        2 
   5   chr5_11943293     HCab    C    T        0      0        2 
   5   chr5_11943293     HPrz    C    T        0      0        2 
   5   chr5_11943293     ZBoe    C    T        0      0        2 
   5   chr5_11943293     ZGre    C    T        0      0        2 
   5   chr5_11943293     ZHar    C    T        0      0        2 
   5   chr5_11943293   Sample    C    T        0      0        2 
   5   chr5_11946801     AAsi    G    A      0.5      1        2 
   5   chr5_11946801     AKia    G    A        0      0        2 
   5   chr5_11946801     AOna    G    A        0      0        2 
   5   chr5_11946801     ASom    G    A        0      0        2 
   5   chr5_11946801     HCab    G    A        0      0        2 
   5   chr5_11946801     HPrz    G    A        0      0        2 
   5   chr5_11946801     ZBoe    G    A        0      0        2 
   5   chr5_11946801     ZGre    G    A        0      0        2 
   5   chr5_11946801     ZHar    G    A        0      0        2 
   5   chr5_11946801   Sample    G    A        0      0        2 
   5   chr5_11950594     AAsi    C    T        0      0        2 
   5   chr5_11950594     AKia    C    T        0      0        2 
   5   chr5_11950594     AOna    C    T        0      0        2 
   5   chr5_11950594     ASom    C    T        0      0        2 
   5   chr5_11950594     HCab    C    T        0      0        2 
   5   chr5_11950594     HPrz    C    T        0      0        2 
   5   chr5_11950594     ZBoe    C    T        0      0        2 
   5   chr5_11950594     ZGre    C    T        0      0        2 
   5   chr5_11950594     ZHar    C    T      0.5      1        2 
   5   chr5_11950594   Sample    C    T        0      0        2 
   5   chr5_11961950     AAsi    T    G        0      0        2 
   5   chr5_11961950     AKia    T    G        0      0        2 
   5   chr5_11961950     AOna    T    G        0      0        2 
   5   chr5_11961950     ASom    T    G        0      0        2 
   5   chr5_11961950     HCab    T    G        1      2        2 
   5   chr5_11961950     HPrz    T    G        1      2        2 
   5   chr5_11961950     ZBoe    T    G        0      0        2 
   5   chr5_11961950     ZGre    T    G        0      0        2 
   5   chr5_11961950     ZHar    T    G        0      0        2 
   5   chr5_11961950   Sample    T    G        1      2        2 
   5   chr5_11966069     AAsi    A    C        0      0        2 
   5   chr5_11966069     AKia    A    C        0      0        2 
   5   chr5_11966069     AOna    A    C        0      0        2 
   5   chr5_11966069     ASom    A    C        0      0        2 
   5   chr5_11966069     HCab    A    C        0      0        2 
   5   chr5_11966069     HPrz    A    C        0      0        2 
   5   chr5_11966069     ZBoe    A    C        0      0        2 
   5   chr5_11966069     ZGre    A    C        1      2        2 
   5   chr5_11966069     ZHar    A    C      0.5      1        2 
   5   chr5_11966069   Sample    A    C        0      0        2 
   5   chr5_11977800     AAsi    G    C      0.5      1        2 
   5   chr5_11977800     AKia    G    C        0      0        2 
   5   chr5_11977800     AOna    G    C        0      0        2 
   5   chr5_11977800     ASom    G    C        0      0        2 
   5   chr5_11977800     HCab    G    C        0      0        2 
   5   chr5_11977800     HPrz    G    C        0      0        2 
   5   chr5_11977800     ZBoe    G    C        0      0        2 
   5   chr5_11977800     ZGre    G    C        0      0        2 
   5   chr5_11977800     ZHar    G    C        0      0        2 
   5   chr5_11977800   Sample    G    C        0      0        2 
   5   chr5_11978917     AAsi    T    C        0      0        2 
   5   chr5_11978917     AKia    T    C        0      0        2 
   5   chr5_11978917     AOna    T    C        0      0        2 
   5   chr5_11978917     ASom    T    C        0      0        2 
   5   chr5_11978917     HCab    T    C        1      2        2 
   5   chr5_11978917     HPrz    T    C        1      2        2 
   5   chr5_11978917     ZBoe    T    C        0      0        2 
   5   chr5_11978917     ZGre    T    C        0      0        2 
   5   chr5_11978917     ZHar    T    C        0      0        2 
   5   chr5_11978917   Sample    T    C        1      2        2 
   5   chr5_11983939     AAsi    G    C        0      0        2 
   5   chr5_11983939     AKia    G    C        0      0        2 
   5   chr5_11983939     AOna    G    C        0      0        2 
   5   chr5_11983939     ASom    G    C        0      0        2 
   5   chr5_11983939     HCab    G    C        1      2        2 
   5   chr5_11983939     HPrz    G    C        1      2        2 
   5   chr5_11983939     ZBoe    G    C        0      0        2 
   5   chr5_11983939     ZGre    G    C        0      0        2 
   5   chr5_11983939     ZHar    G    C        0      0        2 
   5   chr5_11983939   Sample    G    C        1      2        2 
   5   chr5_11991271     AAsi    A    G        0      0        2 
   5   chr5_11991271     AKia    A    G        0      0        2 
   5   chr5_11991271     AOna    A    G        0      0        2 
   5   chr5_11991271     ASom    A    G        0      0        2 
   5   chr5_11991271     HCab    A    G        1      2        2 
   5   chr5_11991271     HPrz    A    G        1      2        2 
   5   chr5_11991271     ZBoe    A    G        0      0        2 
   5   chr5_11991271     ZGre    A    G        0      0        2 
   5   chr5_11991271     ZHar    A    G        0      0        2 
   5   chr5_11991271   Sample    A    G        1      2        2 
   5   chr5_11996623     AAsi    T    C        0      0        2 
   5   chr5_11996623     AKia    T    C        0      0        2 
   5   chr5_11996623     AOna    T    C      0.5      1        2 
   5   chr5_11996623     ASom    T    C        0      0        2 
   5   chr5_11996623     HCab    T    C        0      0        2 
   5   chr5_11996623     HPrz    T    C        0      0        2 
   5   chr5_11996623     ZBoe    T    C        0      0        2 
   5   chr5_11996623     ZGre    T    C        0      0        2 
   5   chr5_11996623     ZHar    T    C        0      0        2 
   5   chr5_11996623   Sample    T    C        0      0        2 
   5   chr5_12003121     AAsi    T    C        0      0        2 
   5   chr5_12003121     AKia    T    C        0      0        2 
   5   chr5_12003121     AOna    T    C        0      0        2 
   5   chr5_12003121     ASom    T    C        0      0        2 
   5   chr5_12003121     HCab    T    C        0      0        2 
   5   chr5_12003121     HPrz    T    C        0      0        2 
   5   chr5_12003121     ZBoe    T    C        0      0        2 
   5   chr5_12003121     ZGre    T    C        0      0        2 
   5   chr5_12003121     ZHar    T    C      0.5      1        2 
   5   chr5_12003121   Sample    T    C        0      0        2 
   5   chr5_12009139     AAsi    T    C        0      0        2 
   5   chr5_12009139     AKia    T    C      0.5      1        2 
   5   chr5_12009139     AOna    T    C        0      0        2 
   5   chr5_12009139     ASom    T    C        0      0        2 
   5   chr5_12009139     HCab    T    C        0      0        2 
   5   chr5_12009139     HPrz    T    C        0      0        2 
   5   chr5_12009139     ZBoe    T    C        0      0        2 
   5   chr5_12009139     ZGre    T    C        0      0        2 
   5   chr5_12009139     ZHar    T    C        0      0        2 
   5   chr5_12009139   Sample    T    C        0      0        2 
   5   chr5_12016309     AAsi    C    T        0      0        2 
   5   chr5_12016309     AKia    C    T        0      0        2 
   5   chr5_12016309     AOna    C    T        0      0        2 
   5   chr5_12016309     ASom    C    T        1      2        2 
   5   chr5_12016309     HCab    C    T        0      0        2 
   5   chr5_12016309     HPrz    C    T        0      0        2 
   5   chr5_12016309     ZBoe    C    T        0      0        2 
   5   chr5_12016309     ZGre    C    T        0      0        2 
   5   chr5_12016309     ZHar    C    T        0      0        2 
   5   chr5_12016309   Sample    C    T        0      0        2 
   5   chr5_12018174     AAsi    C    T        0      0        2 
   5   chr5_12018174     AKia    C    T        0      0        2 
   5   chr5_12018174     AOna    C    T        0      0        2 
   5   chr5_12018174     ASom    C    T        0      0        2 
   5   chr5_12018174     HCab    C    T        1      2        2 
   5   chr5_12018174     HPrz    C    T        1      2        2 
   5   chr5_12018174     ZBoe    C    T        0      0        2 
   5   chr5_12018174     ZGre    C    T        0      0        2 
   5   chr5_12018174     ZHar    C    T        0      0        2 
   5   chr5_12018174   Sample    C    T        1      2        2 
   5   chr5_12020477     AAsi    T    C        0      0        2 
   5   chr5_12020477     AKia    T    C        0      0        2 
   5   chr5_12020477     AOna    T    C        0      0        2 
   5   chr5_12020477     ASom    T    C        1      2        2 
   5   chr5_12020477     HCab    T    C        0      0        2 
   5   chr5_12020477     HPrz    T    C        0      0        2 
   5   chr5_12020477     ZBoe    T    C        0      0        2 
   5   chr5_12020477     ZGre    T    C        0      0        2 
   5   chr5_12020477     ZHar    T    C        0      0        2 
   5   chr5_12020477   Sample    T    C        0      0        2 
   5   chr5_12023007     AAsi    T    C        0      0        2 
   5   chr5_12023007     AKia    T    C        0      0        2 
   5   chr5_12023007     AOna    T    C        0      0        2 
   5   chr5_12023007     ASom    T    C        0      0        2 
   5   chr5_12023007     HCab    T    C        1      2        2 
   5   chr5_12023007     HPrz    T    C      0.5      1        2 
   5   chr5_12023007     ZBoe    T    C        0      0        2 
   5   chr5_12023007     ZGre    T    C        0      0        2 
   5   chr5_12023007     ZHar    T    C        0      0        2 
   5   chr5_12023007   Sample    T    C        1      2        2 
   5   chr5_12029809     AAsi    C    T        0      0        2 
   5   chr5_12029809     AKia    C    T        1      2        2 
   5   chr5_12029809     AOna    C    T        1      2        2 
   5   chr5_12029809     ASom    C    T        0      0        2 
   5   chr5_12029809     HCab    C    T        0      0        2 
   5   chr5_12029809     HPrz    C    T        0      0        2 
   5   chr5_12029809     ZBoe    C    T        0      0        2 
   5   chr5_12029809     ZGre    C    T        0      0        2 
   5   chr5_12029809     ZHar    C    T        0      0        2 
   5   chr5_12029809   Sample    C    T        0      0        2 
   5   chr5_12033357     AAsi    T    C        0      0        2 
   5   chr5_12033357     AKia    T    C        0      0        2 
   5   chr5_12033357     AOna    T    C        0      0        2 
   5   chr5_12033357     ASom    T    C        0      0        2 
   5   chr5_12033357     HCab    T    C        1      2        2 
   5   chr5_12033357     HPrz    T    C        1      2        2 
   5   chr5_12033357     ZBoe    T    C        0      0        2 
   5   chr5_12033357     ZGre    T    C        0      0        2 
   5   chr5_12033357     ZHar    T    C        0      0        2 
   5   chr5_12033357   Sample    T    C        1      2        2 
   5   chr5_12041936     AAsi    G    A        0      0        2 
   5   chr5_12041936     AKia    G    A        0      0        2 
   5   chr5_12041936     AOna    G    A        0      0        2 
   5   chr5_12041936     ASom    G    A        0      0        2 
   5   chr5_12041936     HCab    G    A      0.5      1        2 
   5   chr5_12041936     HPrz    G    A        0      0        2 
   5   chr5_12041936     ZBoe    G    A        0      0        2 
   5   chr5_12041936     ZGre    G    A        0      0        2 
   5   chr5_12041936     ZHar    G    A        0      0        2 
   5   chr5_12041936   Sample    G    A        0      0        2 
   5   chr5_12042547     AAsi    G    A        0      0        2 
   5   chr5_12042547     AKia    G    A        0      0        2 
   5   chr5_12042547     AOna    G    A        0      0        2 
   5   chr5_12042547     ASom    G    A        0      0        2 
   5   chr5_12042547     HCab    G    A        0      0        2 
   5   chr5_12042547     HPrz    G    A        0      0        2 
   5   chr5_12042547     ZBoe    G    A      0.5      1        2 
   5   chr5_12042547     ZGre    G    A        0      0        2 
   5   chr5_12042547     ZHar    G    A        0      0        2 
   5   chr5_12042547   Sample    G    A        0      0        2 
   5   chr5_12046734     AAsi    T    C        0      0        2 
   5   chr5_12046734     AKia    T    C      0.5      1        2 
   5   chr5_12046734     AOna    T    C      0.5      1        2 
   5   chr5_12046734     ASom    T    C        0      0        2 
   5   chr5_12046734     HCab    T    C        0      0        2 
   5   chr5_12046734     HPrz    T    C        0      0        2 
   5   chr5_12046734     ZBoe    T    C        0      0        2 
   5   chr5_12046734     ZGre    T    C        0      0        2 
   5   chr5_12046734     ZHar    T    C        0      0        2 
   5   chr5_12046734   Sample    T    C        0      0        2 
   5   chr5_12052647     AAsi    C    T        0      0        2 
   5   chr5_12052647     AKia    C    T        0      0        2 
   5   chr5_12052647     AOna    C    T        0      0        2 
   5   chr5_12052647     ASom    C    T        0      0        2 
   5   chr5_12052647     HCab    C    T        1      2        2 
   5   chr5_12052647     HPrz    C    T        1      2        2 
   5   chr5_12052647     ZBoe    C    T        0      0        2 
   5   chr5_12052647     ZGre    C    T        0      0        2 
   5   chr5_12052647     ZHar    C    T        0      0        2 
   5   chr5_12052647   Sample    C    T        1      2        2 
   5   chr5_12055647     AAsi    C    T        0      0        2 
   5   chr5_12055647     AKia    C    T        0      0        2 
   5   chr5_12055647     AOna    C    T        0      0        2 
   5   chr5_12055647     ASom    C    T        0      0        2 
   5   chr5_12055647     HCab    C    T        0      0        2 
   5   chr5_12055647     HPrz    C    T      0.5      1        2 
   5   chr5_12055647     ZBoe    C    T        0      0        2 
   5   chr5_12055647     ZGre    C    T        0      0        2 
   5   chr5_12055647     ZHar    C    T        0      0        2 
   5   chr5_12055647   Sample    C    T        0      0        2 
   5   chr5_12060364     AAsi    A    G      0.5      1        2 
   5   chr5_12060364     AKia    A    G        0      0        2 
   5   chr5_12060364     AOna    A    G        0      0        2 
   5   chr5_12060364     ASom    A    G        0      0        2 
   5   chr5_12060364     HCab    A    G        0      0        2 
   5   chr5_12060364     HPrz    A    G        0      0        2 
   5   chr5_12060364     ZBoe    A    G        0      0        2 
   5   chr5_12060364     ZGre    A    G        0      0        2 
   5   chr5_12060364     ZHar    A    G        0      0        2 
   5   chr5_12060364   Sample    A    G        0      0        2 
   5   chr5_12067073     AAsi    T    C        0      0        2 
   5   chr5_12067073     AKia    T    C        0      0        2 
   5   chr5_12067073     AOna    T    C        0      0        2 
   5   chr5_12067073     ASom    T    C        0      0        2 
   5   chr5_12067073     HCab    T    C      0.5      1        2 
   5   chr5_12067073     HPrz    T    C        0      0        2 
   5   chr5_12067073     ZBoe    T    C        0      0        2 
   5   chr5_12067073     ZGre    T    C        0      0        2 
   5   chr5_12067073     ZHar    T    C        0      0        2 
   5   chr5_12067073   Sample    T    C        0      0        2 
   5   chr5_12067635     AAsi    A    G        0      0        2 
   5   chr5_12067635     AKia    A    G        0      0        2 
   5   chr5_12067635     AOna    A    G        0      0        2 
   5   chr5_12067635     ASom    A    G        0      0        2 
   5   chr5_12067635     HCab    A    G        1      2        2 
   5   chr5_12067635     HPrz    A    G        1      2        2 
   5   chr5_12067635     ZBoe    A    G        0      0        2 
   5   chr5_12067635     ZGre    A    G        0      0        2 
   5   chr5_12067635     ZHar    A    G        0      0        2 
   5   chr5_12067635   Sample    A    G        1      2        2 
   5   chr5_12067910     AAsi    C    T        0      0        2 
   5   chr5_12067910     AKia    C    T        0      0        2 
   5   chr5_12067910     AOna    C    T        0      0        2 
   5   chr5_12067910     ASom    C    T        0      0        2 
   5   chr5_12067910     HCab    C    T        0      0        2 
   5   chr5_12067910     HPrz    C    T        0      0        2 
   5   chr5_12067910     ZBoe    C    T        0      0        2 
   5   chr5_12067910     ZGre    C    T        1      2        2 
   5   chr5_12067910     ZHar    C    T        0      0        2 
   5   chr5_12067910   Sample    C    T        0      0        2 
   5   chr5_12070495     AAsi    A    G        0      0        2 
   5   chr5_12070495     AKia    A    G        0      0        2 
   5   chr5_12070495     AOna    A    G        0      0        2 
   5   chr5_12070495     ASom    A    G        0      0        2 
   5   chr5_12070495     HCab    A    G      0.5      1        2 
   5   chr5_12070495     HPrz    A    G        0      0        2 
   5   chr5_12070495     ZBoe    A    G        0      0        2 
   5   chr5_12070495     ZGre    A    G        0      0        2 
   5   chr5_12070495     ZHar    A    G        0      0        2 
   5   chr5_12070495   Sample    A    G        0      0        2 
   5   chr5_12080818     AAsi    T    C        0      0        2 
   5   chr5_12080818     AKia    T    C        0      0        2 
   5   chr5_12080818     AOna    T    C        0      0        2 
   5   chr5_12080818     ASom    T    C        0      0        2 
   5   chr5_12080818     HCab    T    C        1      2        2 
   5   chr5_12080818     HPrz    T    C        1      2        2 
   5   chr5_12080818     ZBoe    T    C        0      0        2 
   5   chr5_12080818     ZGre    T    C        0      0        2 
   5   chr5_12080818     ZHar    T    C        0      0        2 
   5   chr5_12080818   Sample    T    C        1      2        2 
   5   chr5_12082334     AAsi    C    T        0      0        2 
   5   chr5_12082334     AKia    C    T        0      0        2 
   5   chr5_12082334     AOna    C    T        0      0        2 
   5   chr5_12082334     ASom    C    T        0      0        2 
   5   chr5_12082334     HCab    C    T        1      2        2 
   5   chr5_12082334     HPrz    C    T        1      2        2 
   5   chr5_12082334     ZBoe    C    T        0      0        2 
   5   chr5_12082334     ZGre    C    T        0      0        2 
   5   chr5_12082334     ZHar    C    T        0      0        2 
   5   chr5_12082334   Sample    C    T        1      2        2 
   5   chr5_12083187     AAsi    G    A        0      0        2 
   5   chr5_12083187     AKia    G    A        0      0        2 
   5   chr5_12083187     AOna    G    A        0      0        2 
   5   chr5_12083187     ASom    G    A        0      0        2 
   5   chr5_12083187     HCab    G    A      0.5      1        2 
   5   chr5_12083187     HPrz    G    A        0      0        2 
   5   chr5_12083187     ZBoe    G    A        0      0        2 
   5   chr5_12083187     ZGre    G    A        0      0        2 
   5   chr5_12083187     ZHar    G    A        0      0        2 
   5   chr5_12083187   Sample    G    A        0      0        2 
   5   chr5_12085174     AAsi    G    T        0      0        2 
   5   chr5_12085174     AKia    G    T        0      0        2 
   5   chr5_12085174     AOna    G    T        0      0        2 
   5   chr5_12085174     ASom    G    T        0      0        2 
   5   chr5_12085174     HCab    G    T        1      2        2 
   5   chr5_12085174     HPrz    G    T        1      2        2 
   5   chr5_12085174     ZBoe    G    T        0      0        2 
   5   chr5_12085174     ZGre    G    T        0      0        2 
   5   chr5_12085174     ZHar    G    T        0      0        2 
   5   chr5_12085174   Sample    G    T        1      2        2 
   5   chr5_12089433     AAsi    T    C        0      0        2 
   5   chr5_12089433     AKia    T    C        0      0        2 
   5   chr5_12089433     AOna    T    C        0      0        2 
   5   chr5_12089433     ASom    T    C        1      2        2 
   5   chr5_12089433     HCab    T    C        0      0        2 
   5   chr5_12089433     HPrz    T    C        0      0        2 
   5   chr5_12089433     ZBoe    T    C        0      0        2 
   5   chr5_12089433     ZGre    T    C        0      0        2 
   5   chr5_12089433     ZHar    T    C        0      0        2 
   5   chr5_12089433   Sample    T    C        0      0        2 
   5   chr5_12095758     AAsi    C    G        0      0        2 
   5   chr5_12095758     AKia    C    G        0      0        2 
   5   chr5_12095758     AOna    C    G        0      0        2 
   5   chr5_12095758     ASom    C    G        0      0        2 
   5   chr5_12095758     HCab    C    G        0      0        2 
   5   chr5_12095758     HPrz    C    G        0      0        2 
   5   chr5_12095758     ZBoe    C    G        0      0        2 
   5   chr5_12095758     ZGre    C    G        0      0        2 
   5   chr5_12095758     ZHar    C    G      0.5      1        2 
   5   chr5_12095758   Sample    C    G        0      0        2 
   5   chr5_12095850     AAsi    T    C        0      0        2 
   5   chr5_12095850     AKia    T    C        0      0        2 
   5   chr5_12095850     AOna    T    C        0      0        2 
   5   chr5_12095850     ASom    T    C        1      2        2 
   5   chr5_12095850     HCab    T    C        1      2        2 
   5   chr5_12095850     HPrz    T    C        1      2        2 
   5   chr5_12095850     ZBoe    T    C        0      0        2 
   5   chr5_12095850     ZGre    T    C        0      0        2 
   5   chr5_12095850     ZHar    T    C        0      0        2 
   5   chr5_12095850   Sample    T    C        1      2        2 
   5   chr5_12098654     AAsi    A    C        0      0        2 
   5   chr5_12098654     AKia    A    C      0.5      1        2 
   5   chr5_12098654     AOna    A    C      0.5      1        2 
   5   chr5_12098654     ASom    A    C        0      0        2 
   5   chr5_12098654     HCab    A    C        0      0        2 
   5   chr5_12098654     HPrz    A    C        0      0        2 
   5   chr5_12098654     ZBoe    A    C        0      0        2 
   5   chr5_12098654     ZGre    A    C        0      0        2 
   5   chr5_12098654     ZHar    A    C        0      0        2 
   5   chr5_12098654   Sample    A    C        0      0        2 
   5   chr5_12098867     AAsi    A    C        0      0        2 
   5   chr5_12098867     AKia    A    C        0      0        2 
   5   chr5_12098867     AOna    A    C        0      0        2 
   5   chr5_12098867     ASom    A    C        0      0        2 
   5   chr5_12098867     HCab    A    C        1      2        2 
   5   chr5_12098867     HPrz    A    C        0      0        2 
   5   chr5_12098867     ZBoe    A    C        0      0        2 
   5   chr5_12098867     ZGre    A    C        0      0        2 
   5   chr5_12098867     ZHar    A    C        0      0        2 
   5   chr5_12098867   Sample    A    C        1      2        2 
   5   chr5_12104872     AAsi    A    G        0      0        2 
   5   chr5_12104872     AKia    A    G        0      0        2 
   5   chr5_12104872     AOna    A    G        0      0        2 
   5   chr5_12104872     ASom    A    G        0      0        2 
   5   chr5_12104872     HCab    A    G        0      0        2 
   5   chr5_12104872     HPrz    A    G        0      0        2 
   5   chr5_12104872     ZBoe    A    G        0      0        2 
   5   chr5_12104872     ZGre    A    G      0.5      1        2 
   5   chr5_12104872     ZHar    A    G        0      0        2 
   5   chr5_12104872   Sample    A    G        0      0        2 
   5   chr5_12107052     AAsi    T    C        0      0        2 
   5   chr5_12107052     AKia    T    C      0.5      1        2 
   5   chr5_12107052     AOna    T    C        0      0        2 
   5   chr5_12107052     ASom    T    C        0      0        2 
   5   chr5_12107052     HCab    T    C        0      0        2 
   5   chr5_12107052     HPrz    T    C        0      0        2 
   5   chr5_12107052     ZBoe    T    C        0      0        2 
   5   chr5_12107052     ZGre    T    C        0      0        2 
   5   chr5_12107052     ZHar    T    C        0      0        2 
   5   chr5_12107052   Sample    T    C        0      0        2 
   5   chr5_12107292     AAsi    A    G        0      0        2 
   5   chr5_12107292     AKia    A    G        0      0        2 
   5   chr5_12107292     AOna    A    G        0      0        2 
   5   chr5_12107292     ASom    A    G        0      0        2 
   5   chr5_12107292     HCab    A    G        0      0        2 
   5   chr5_12107292     HPrz    A    G        0      0        2 
   5   chr5_12107292     ZBoe    A    G        1      2        2 
   5   chr5_12107292     ZGre    A    G        1      2        2 
   5   chr5_12107292     ZHar    A    G        1      2        2 
   5   chr5_12107292   Sample    A    G        0      0        2 
   5   chr5_12108929     AAsi    C    T        0      0        2 
   5   chr5_12108929     AKia    C    T        0      0        2 
   5   chr5_12108929     AOna    C    T        0      0        2 
   5   chr5_12108929     ASom    C    T        0      0        2 
   5   chr5_12108929     HCab    C    T        0      0        2 
   5   chr5_12108929     HPrz    C    T        0      0        2 
   5   chr5_12108929     ZBoe    C    T        0      0        2 
   5   chr5_12108929     ZGre    C    T        0      0        2 
   5   chr5_12108929     ZHar    C    T      0.5      1        2 
   5   chr5_12108929   Sample    C    T        0      0        2 
   5   chr5_12109211     AAsi    C    T        0      0        2 
   5   chr5_12109211     AKia    C    T        0      0        2 
   5   chr5_12109211     AOna    C    T        0      0        2 
   5   chr5_12109211     ASom    C    T        0      0        2 
   5   chr5_12109211     HCab    C    T        0      0        2 
   5   chr5_12109211     HPrz    C    T        0      0        2 
   5   chr5_12109211     ZBoe    C    T        0      0        2 
   5   chr5_12109211     ZGre    C    T        0      0        2 
   5   chr5_12109211     ZHar    C    T        1      2        2 
   5   chr5_12109211   Sample    C    T        0      0        2 
   5   chr5_12110248     AAsi    T    C        1      2        2 
   5   chr5_12110248     AKia    T    C        1      2        2 
   5   chr5_12110248     AOna    T    C        1      2        2 
   5   chr5_12110248     ASom    T    C        1      2        2 
   5   chr5_12110248     HCab    T    C        0      0        2 
   5   chr5_12110248     HPrz    T    C        0      0        2 
   5   chr5_12110248     ZBoe    T    C        0      0        2 
   5   chr5_12110248     ZGre    T    C        0      0        2 
   5   chr5_12110248     ZHar    T    C        1      2        2 
   5   chr5_12110248   Sample    T    C        0      0        2 
   5   chr5_12118286     AAsi    T    C        0      0        2 
   5   chr5_12118286     AKia    T    C        0      0        2 
   5   chr5_12118286     AOna    T    C        0      0        2 
   5   chr5_12118286     ASom    T    C        0      0        2 
   5   chr5_12118286     HCab    T    C        1      2        2 
   5   chr5_12118286     HPrz    T    C        1      2        2 
   5   chr5_12118286     ZBoe    T    C        0      0        2 
   5   chr5_12118286     ZGre    T    C        0      0        2 
   5   chr5_12118286     ZHar    T    C        0      0        2 
   5   chr5_12118286   Sample    T    C        1      2        2 
   5   chr5_12119036     AAsi    T    A        0      0        2 
   5   chr5_12119036     AKia    T    A        0      0        2 
   5   chr5_12119036     AOna    T    A        0      0        2 
   5   chr5_12119036     ASom    T    A        0      0        2 
   5   chr5_12119036     HCab    T    A        0      0        2 
   5   chr5_12119036     HPrz    T    A        0      0        2 
   5   chr5_12119036     ZBoe    T    A      0.5      1        2 
   5   chr5_12119036     ZGre    T    A        0      0        2 
   5   chr5_12119036     ZHar    T    A        0      0        2 
   5   chr5_12119036   Sample    T    A        0      0        2 
   5   chr5_12128460     AAsi    C    A        0      0        2 
   5   chr5_12128460     AKia    C    A        0      0        2 
   5   chr5_12128460     AOna    C    A        0      0        2 
   5   chr5_12128460     ASom    C    A        0      0        2 
   5   chr5_12128460     HCab    C    A        0      0        2 
   5   chr5_12128460     HPrz    C    A        0      0        2 
   5   chr5_12128460     ZBoe    C    A      0.5      1        2 
   5   chr5_12128460     ZGre    C    A        0      0        2 
   5   chr5_12128460     ZHar    C    A        0      0        2 
   5   chr5_12128460   Sample    C    A        0      0        2 
   5   chr5_12134473     AAsi    T    C        0      0        2 
   5   chr5_12134473     AKia    T    C        0      0        2 
   5   chr5_12134473     AOna    T    C        0      0        2 
   5   chr5_12134473     ASom    T    C        0      0        2 
   5   chr5_12134473     HCab    T    C        1      2        2 
   5   chr5_12134473     HPrz    T    C        1      2        2 
   5   chr5_12134473     ZBoe    T    C        0      0        2 
   5   chr5_12134473     ZGre    T    C        0      0        2 
   5   chr5_12134473     ZHar    T    C        0      0        2 
   5   chr5_12134473   Sample    T    C        1      2        2 
   5   chr5_12140154     AAsi    T    C        1      2        2 
   5   chr5_12140154     AKia    T    C        0      0        2 
   5   chr5_12140154     AOna    T    C        0      0        2 
   5   chr5_12140154     ASom    T    C        1      2        2 
   5   chr5_12140154     HCab    T    C        0      0        2 
   5   chr5_12140154     HPrz    T    C        0      0        2 
   5   chr5_12140154     ZBoe    T    C        0      0        2 
   5   chr5_12140154     ZGre    T    C        0      0        2 
   5   chr5_12140154     ZHar    T    C        0      0        2 
   5   chr5_12140154   Sample    T    C        0      0        2 
   5   chr5_12141791     AAsi    A    G      0.5      1        2 
   5   chr5_12141791     AKia    A    G        0      0        2 
   5   chr5_12141791     AOna    A    G        0      0        2 
   5   chr5_12141791     ASom    A    G        0      0        2 
   5   chr5_12141791     HCab    A    G        0      0        2 
   5   chr5_12141791     HPrz    A    G        0      0        2 
   5   chr5_12141791     ZBoe    A    G        0      0        2 
   5   chr5_12141791     ZGre    A    G        0      0        2 
   5   chr5_12141791     ZHar    A    G        0      0        2 
   5   chr5_12141791   Sample    A    G        0      0        2 
   5   chr5_12143234     AAsi    C    T        0      0        2 
   5   chr5_12143234     AKia    C    T        1      2        2 
   5   chr5_12143234     AOna    C    T        1      2        2 
   5   chr5_12143234     ASom    C    T        0      0        2 
   5   chr5_12143234     HCab    C    T        0      0        2 
   5   chr5_12143234     HPrz    C    T        0      0        2 
   5   chr5_12143234     ZBoe    C    T        0      0        2 
   5   chr5_12143234     ZGre    C    T        0      0        2 
   5   chr5_12143234     ZHar    C    T        0      0        2 
   5   chr5_12143234   Sample    C    T        0      0        2 
   5   chr5_12144436     AAsi    C    G        0      0        2 
   5   chr5_12144436     AKia    C    G        1      2        2 
   5   chr5_12144436     AOna    C    G        0      0        2 
   5   chr5_12144436     ASom    C    G        0      0        2 
   5   chr5_12144436     HCab    C    G        0      0        2 
   5   chr5_12144436     HPrz    C    G        0      0        2 
   5   chr5_12144436     ZBoe    C    G        0      0        2 
   5   chr5_12144436     ZGre    C    G        0      0        2 
   5   chr5_12144436     ZHar    C    G        0      0        2 
   5   chr5_12144436   Sample    C    G        0      0        2 
   5   chr5_12145569     AAsi    C    T        0      0        2 
   5   chr5_12145569     AKia    C    T        0      0        2 
   5   chr5_12145569     AOna    C    T        0      0        2 
   5   chr5_12145569     ASom    C    T        0      0        2 
   5   chr5_12145569     HCab    C    T        1      2        2 
   5   chr5_12145569     HPrz    C    T        1      2        2 
   5   chr5_12145569     ZBoe    C    T        0      0        2 
   5   chr5_12145569     ZGre    C    T        0      0        2 
   5   chr5_12145569     ZHar    C    T        0      0        2 
   5   chr5_12145569   Sample    C    T        1      2        2 
   5   chr5_12148291     AAsi    A    G        0      0        2 
   5   chr5_12148291     AKia    A    G        0      0        2 
   5   chr5_12148291     AOna    A    G        0      0        2 
   5   chr5_12148291     ASom    A    G        0      0        2 
   5   chr5_12148291     HCab    A    G        0      0        2 
   5   chr5_12148291     HPrz    A    G        0      0        2 
   5   chr5_12148291     ZBoe    A    G      0.5      1        2 
   5   chr5_12148291     ZGre    A    G        0      0        2 
   5   chr5_12148291     ZHar    A    G        0      0        2 
   5   chr5_12148291   Sample    A    G        0      0        2 
   5   chr5_12152625     AAsi    G    T        0      0        2 
   5   chr5_12152625     AKia    G    T        0      0        2 
   5   chr5_12152625     AOna    G    T        0      0        2 
   5   chr5_12152625     ASom    G    T        0      0        2 
   5   chr5_12152625     HCab    G    T        0      0        2 
   5   chr5_12152625     HPrz    G    T        0      0        2 
   5   chr5_12152625     ZBoe    G    T      0.5      1        2 
   5   chr5_12152625     ZGre    G    T        0      0        2 
   5   chr5_12152625     ZHar    G    T        0      0        2 
   5   chr5_12152625   Sample    G    T        0      0        2 
   5   chr5_12156764     AAsi    T    C        0      0        2 
   5   chr5_12156764     AKia    T    C      0.5      1        2 
   5   chr5_12156764     AOna    T    C      0.5      1        2 
   5   chr5_12156764     ASom    T    C        0      0        2 
   5   chr5_12156764     HCab    T    C        0      0        2 
   5   chr5_12156764     HPrz    T    C        0      0        2 
   5   chr5_12156764     ZBoe    T    C        0      0        2 
   5   chr5_12156764     ZGre    T    C        0      0        2 
   5   chr5_12156764     ZHar    T    C        0      0        2 
   5   chr5_12156764   Sample    T    C        0      0        2 
   5   chr5_12158914     AAsi    C    A        0      0        2 
   5   chr5_12158914     AKia    C    A        0      0        2 
   5   chr5_12158914     AOna    C    A        0      0        2 
   5   chr5_12158914     ASom    C    A        0      0        2 
   5   chr5_12158914     HCab    C    A        0      0        2 
   5   chr5_12158914     HPrz    C    A        0      0        2 
   5   chr5_12158914     ZBoe    C    A      0.5      1        2 
   5   chr5_12158914     ZGre    C    A        0      0        2 
   5   chr5_12158914     ZHar    C    A        0      0        2 
   5   chr5_12158914   Sample    C    A        0      0        2 
   5   chr5_12159245     AAsi    A    G        0      0        2 
   5   chr5_12159245     AKia    A    G        0      0        2 
   5   chr5_12159245     AOna    A    G        0      0        2 
   5   chr5_12159245     ASom    A    G        0      0        2 
   5   chr5_12159245     HCab    A    G        0      0        2 
   5   chr5_12159245     HPrz    A    G        0      0        2 
   5   chr5_12159245     ZBoe    A    G        0      0        2 
   5   chr5_12159245     ZGre    A    G      0.5      1        2 
   5   chr5_12159245     ZHar    A    G        0      0        2 
   5   chr5_12159245   Sample    A    G        0      0        2 
   5   chr5_12163987     AAsi    A    G        0      0        2 
   5   chr5_12163987     AKia    A    G        0      0        2 
   5   chr5_12163987     AOna    A    G        0      0        2 
   5   chr5_12163987     ASom    A    G        0      0        2 
   5   chr5_12163987     HCab    A    G        0      0        2 
   5   chr5_12163987     HPrz    A    G        0      0        2 
   5   chr5_12163987     ZBoe    A    G      0.5      1        2 
   5   chr5_12163987     ZGre    A    G        0      0        2 
   5   chr5_12163987     ZHar    A    G        0      0        2 
   5   chr5_12163987   Sample    A    G        0      0        2 
   5   chr5_12164242     AAsi    T    C        0      0        2 
   5   chr5_12164242     AKia    T    C        0      0        2 
   5   chr5_12164242     AOna    T    C        0      0        2 
   5   chr5_12164242     ASom    T    C        0      0        2 
   5   chr5_12164242     HCab    T    C      0.5      1        2 
   5   chr5_12164242     HPrz    T    C        0      0        2 
   5   chr5_12164242     ZBoe    T    C        0      0        2 
   5   chr5_12164242     ZGre    T    C        0      0        2 
   5   chr5_12164242     ZHar    T    C        0      0        2 
   5   chr5_12164242   Sample    T    C        0      0        2 
   5   chr5_12164924     AAsi    C    T        0      0        2 
   5   chr5_12164924     AKia    C    T        0      0        2 
   5   chr5_12164924     AOna    C    T        0      0        2 
   5   chr5_12164924     ASom    C    T        0      0        2 
   5   chr5_12164924     HCab    C    T        0      0        2 
   5   chr5_12164924     HPrz    C    T        0      0        2 
   5   chr5_12164924     ZBoe    C    T        1      2        2 
   5   chr5_12164924     ZGre    C    T        0      0        2 
   5   chr5_12164924     ZHar    C    T        0      0        2 
   5   chr5_12164924   Sample    C    T        0      0        2 
   5   chr5_12168984     AAsi    A    G        0      0        2 
   5   chr5_12168984     AKia    A    G      0.5      1        2 
   5   chr5_12168984     AOna    A    G        0      0        2 
   5   chr5_12168984     ASom    A    G        0      0        2 
   5   chr5_12168984     HCab    A    G        0      0        2 
   5   chr5_12168984     HPrz    A    G        0      0        2 
   5   chr5_12168984     ZBoe    A    G        0      0        2 
   5   chr5_12168984     ZGre    A    G        0      0        2 
   5   chr5_12168984     ZHar    A    G        0      0        2 
   5   chr5_12168984   Sample    A    G        0      0        2 
   5   chr5_12170119     AAsi    T    C        0      0        2 
   5   chr5_12170119     AKia    T    C      0.5      1        2 
   5   chr5_12170119     AOna    T    C        0      0        2 
   5   chr5_12170119     ASom    T    C        0      0        2 
   5   chr5_12170119     HCab    T    C        0      0        2 
   5   chr5_12170119     HPrz    T    C        0      0        2 
   5   chr5_12170119     ZBoe    T    C        0      0        2 
   5   chr5_12170119     ZGre    T    C        0      0        2 
   5   chr5_12170119     ZHar    T    C        0      0        2 
   5   chr5_12170119   Sample    T    C        0      0        2 
   5   chr5_12171529     AAsi    C    T        0      0        2 
   5   chr5_12171529     AKia    C    T        0      0        2 
   5   chr5_12171529     AOna    C    T        0      0        2 
   5   chr5_12171529     ASom    C    T        0      0        2 
   5   chr5_12171529     HCab    C    T        1      2        2 
   5   chr5_12171529     HPrz    C    T        1      2        2 
   5   chr5_12171529     ZBoe    C    T        0      0        2 
   5   chr5_12171529     ZGre    C    T        0      0        2 
   5   chr5_12171529     ZHar    C    T        0      0        2 
   5   chr5_12171529   Sample    C    T        1      2        2 
   5   chr5_12176113     AAsi    G    A        0      0        2 
   5   chr5_12176113     AKia    G    A        0      0        2 
   5   chr5_12176113     AOna    G    A        0      0        2 
   5   chr5_12176113     ASom    G    A        0      0        2 
   5   chr5_12176113     HCab    G    A        1      2        2 
   5   chr5_12176113     HPrz    G    A        1      2        2 
   5   chr5_12176113     ZBoe    G    A        0      0        2 
   5   chr5_12176113     ZGre    G    A        0      0        2 
   5   chr5_12176113     ZHar    G    A        0      0        2 
   5   chr5_12176113   Sample    G    A        1      2        2 
   5   chr5_12177206     AAsi    C    T        0      0        2 
   5   chr5_12177206     AKia    C    T        0      0        2 
   5   chr5_12177206     AOna    C    T        0      0        2 
   5   chr5_12177206     ASom    C    T        0      0        2 
   5   chr5_12177206     HCab    C    T        1      2        2 
   5   chr5_12177206     HPrz    C    T        1      2        2 
   5   chr5_12177206     ZBoe    C    T        0      0        2 
   5   chr5_12177206     ZGre    C    T        0      0        2 
   5   chr5_12177206     ZHar    C    T        0      0        2 
   5   chr5_12177206   Sample    C    T        1      2        2 
   5   chr5_12179563     AAsi    T    C        0      0        2 
   5   chr5_12179563     AKia    T    C        0      0        2 
   5   chr5_12179563     AOna    T    C        0      0        2 
   5   chr5_12179563     ASom    T    C        0      0        2 
   5   chr5_12179563     HCab    T    C        1      2        2 
   5   chr5_12179563     HPrz    T    C        1      2        2 
   5   chr5_12179563     ZBoe    T    C        0      0        2 
   5   chr5_12179563     ZGre    T    C        0      0        2 
   5   chr5_12179563     ZHar    T    C        0      0        2 
   5   chr5_12179563   Sample    T    C        1      2        2 
   5   chr5_12181223     AAsi    T    C        0      0        2 
   5   chr5_12181223     AKia    T    C        0      0        2 
   5   chr5_12181223     AOna    T    C        0      0        2 
   5   chr5_12181223     ASom    T    C        1      2        2 
   5   chr5_12181223     HCab    T    C        0      0        2 
   5   chr5_12181223     HPrz    T    C        0      0        2 
   5   chr5_12181223     ZBoe    T    C        0      0        2 
   5   chr5_12181223     ZGre    T    C        0      0        2 
   5   chr5_12181223     ZHar    T    C        0      0        2 
   5   chr5_12181223   Sample    T    C        0      0        2 
   5   chr5_12189659     AAsi    T    C        1      2        2 
   5   chr5_12189659     AKia    T    C        0      0        2 
   5   chr5_12189659     AOna    T    C        0      0        2 
   5   chr5_12189659     ASom    T    C        0      0        2 
   5   chr5_12189659     HCab    T    C        0      0        2 
   5   chr5_12189659     HPrz    T    C        0      0        2 
   5   chr5_12189659     ZBoe    T    C        0      0        2 
   5   chr5_12189659     ZGre    T    C        0      0        2 
   5   chr5_12189659     ZHar    T    C        0      0        2 
   5   chr5_12189659   Sample    T    C        0      0        2 
   5   chr5_12191257     AAsi    C    T        0      0        2 
   5   chr5_12191257     AKia    C    T        0      0        2 
   5   chr5_12191257     AOna    C    T        0      0        2 
   5   chr5_12191257     ASom    C    T        0      0        2 
   5   chr5_12191257     HCab    C    T        0      0        2 
   5   chr5_12191257     HPrz    C    T        0      0        2 
   5   chr5_12191257     ZBoe    C    T        0      0        2 
   5   chr5_12191257     ZGre    C    T        1      2        2 
   5   chr5_12191257     ZHar    C    T        0      0        2 
   5   chr5_12191257   Sample    C    T        0      0        2 
   5   chr5_12192987     AAsi    C    T        0      0        2 
   5   chr5_12192987     AKia    C    T        0      0        2 
   5   chr5_12192987     AOna    C    T        0      0        2 
   5   chr5_12192987     ASom    C    T        0      0        2 
   5   chr5_12192987     HCab    C    T        0      0        2 
   5   chr5_12192987     HPrz    C    T        0      0        2 
   5   chr5_12192987     ZBoe    C    T      0.5      1        2 
   5   chr5_12192987     ZGre    C    T        0      0        2 
   5   chr5_12192987     ZHar    C    T        0      0        2 
   5   chr5_12192987   Sample    C    T        0      0        2 
   5   chr5_12193001     AAsi    T    C        0      0        2 
   5   chr5_12193001     AKia    T    C        0      0        2 
   5   chr5_12193001     AOna    T    C        0      0        2 
   5   chr5_12193001     ASom    T    C        0      0        2 
   5   chr5_12193001     HCab    T    C        0      0        2 
   5   chr5_12193001     HPrz    T    C        0      0        2 
   5   chr5_12193001     ZBoe    T    C        0      0        2 
   5   chr5_12193001     ZGre    T    C      0.5      1        2 
   5   chr5_12193001     ZHar    T    C        0      0        2 
   5   chr5_12193001   Sample    T    C        0      0        2 
   5   chr5_12195443     AAsi    C    T        0      0        2 
   5   chr5_12195443     AKia    C    T        0      0        2 
   5   chr5_12195443     AOna    C    T        0      0        2 
   5   chr5_12195443     ASom    C    T        0      0        2 
   5   chr5_12195443     HCab    C    T        1      2        2 
   5   chr5_12195443     HPrz    C    T        1      2        2 
   5   chr5_12195443     ZBoe    C    T        0      0        2 
   5   chr5_12195443     ZGre    C    T        0      0        2 
   5   chr5_12195443     ZHar    C    T        0      0        2 
   5   chr5_12195443   Sample    C    T        1      2        2 
   5   chr5_12196065     AAsi    A    G        0      0        2 
   5   chr5_12196065     AKia    A    G        0      0        2 
   5   chr5_12196065     AOna    A    G      0.5      1        2 
   5   chr5_12196065     ASom    A    G        0      0        2 
   5   chr5_12196065     HCab    A    G        0      0        2 
   5   chr5_12196065     HPrz    A    G        0      0        2 
   5   chr5_12196065     ZBoe    A    G        0      0        2 
   5   chr5_12196065     ZGre    A    G        0      0        2 
   5   chr5_12196065     ZHar    A    G        0      0        2 
   5   chr5_12196065   Sample    A    G        0      0        2 
   5   chr5_12198459     AAsi    G    A        0      0        2 
   5   chr5_12198459     AKia    G    A        1      2        2 
   5   chr5_12198459     AOna    G    A        0      0        2 
   5   chr5_12198459     ASom    G    A        0      0        2 
   5   chr5_12198459     HCab    G    A        0      0        2 
   5   chr5_12198459     HPrz    G    A        0      0        2 
   5   chr5_12198459     ZBoe    G    A        0      0        2 
   5   chr5_12198459     ZGre    G    A        0      0        2 
   5   chr5_12198459     ZHar    G    A        0      0        2 
   5   chr5_12198459   Sample    G    A        0      0        2 
   5   chr5_12203334     AAsi    T    A        0      0        2 
   5   chr5_12203334     AKia    T    A        0      0        2 
   5   chr5_12203334     AOna    T    A        0      0        2 
   5   chr5_12203334     ASom    T    A        0      0        2 
   5   chr5_12203334     HCab    T    A        0      0        2 
   5   chr5_12203334     HPrz    T    A        0      0        2 
   5   chr5_12203334     ZBoe    T    A        0      0        2 
   5   chr5_12203334     ZGre    T    A        1      2        2 
   5   chr5_12203334     ZHar    T    A        0      0        2 
   5   chr5_12203334   Sample    T    A        0      0        2 
   5   chr5_12205109     AAsi    A    T        0      0        2 
   5   chr5_12205109     AKia    A    T        0      0        2 
   5   chr5_12205109     AOna    A    T        0      0        2 
   5   chr5_12205109     ASom    A    T        0      0        2 
   5   chr5_12205109     HCab    A    T        1      2        2 
   5   chr5_12205109     HPrz    A    T        1      2        2 
   5   chr5_12205109     ZBoe    A    T        0      0        2 
   5   chr5_12205109     ZGre    A    T        0      0        2 
   5   chr5_12205109     ZHar    A    T        0      0        2 
   5   chr5_12205109   Sample    A    T        1      2        2 
   5   chr5_12205713     AAsi    T    C        0      0        2 
   5   chr5_12205713     AKia    T    C        0      0        2 
   5   chr5_12205713     AOna    T    C      0.5      1        2 
   5   chr5_12205713     ASom    T    C        0      0        2 
   5   chr5_12205713     HCab    T    C        0      0        2 
   5   chr5_12205713     HPrz    T    C        0      0        2 
   5   chr5_12205713     ZBoe    T    C        0      0        2 
   5   chr5_12205713     ZGre    T    C        0      0        2 
   5   chr5_12205713     ZHar    T    C        0      0        2 
   5   chr5_12205713   Sample    T    C        0      0        2 
   5   chr5_12208750     AAsi    C    T        0      0        2 
   5   chr5_12208750     AKia    C    T        0      0        2 
   5   chr5_12208750     AOna    C    T        0      0        2 
   5   chr5_12208750     ASom    C    T        0      0        2 
   5   chr5_12208750     HCab    C    T        1      2        2 
   5   chr5_12208750     HPrz    C    T      0.5      1        2 
   5   chr5_12208750     ZBoe    C    T        0      0        2 
   5   chr5_12208750     ZGre    C    T        0      0        2 
   5   chr5_12208750     ZHar    C    T        0      0        2 
   5   chr5_12208750   Sample    C    T        0      0        2 
   5   chr5_12213312     AAsi    C    T        0      0        2 
   5   chr5_12213312     AKia    C    T        0      0        2 
   5   chr5_12213312     AOna    C    T        0      0        2 
   5   chr5_12213312     ASom    C    T        0      0        2 
   5   chr5_12213312     HCab    C    T        0      0        2 
   5   chr5_12213312     HPrz    C    T        0      0        2 
   5   chr5_12213312     ZBoe    C    T        0      0        2 
   5   chr5_12213312     ZGre    C    T        1      2        2 
   5   chr5_12213312     ZHar    C    T        0      0        2 
   5   chr5_12213312   Sample    C    T        0      0        2 
   5   chr5_12214102     AAsi    A    G        0      0        2 
   5   chr5_12214102     AKia    A    G        0      0        2 
   5   chr5_12214102     AOna    A    G        0      0        2 
   5   chr5_12214102     ASom    A    G        0      0        2 
   5   chr5_12214102     HCab    A    G        0      0        2 
   5   chr5_12214102     HPrz    A    G        0      0        2 
   5   chr5_12214102     ZBoe    A    G        0      0        2 
   5   chr5_12214102     ZGre    A    G      0.5      1        2 
   5   chr5_12214102     ZHar    A    G        0      0        2 
   5   chr5_12214102   Sample    A    G        0      0        2 
   5   chr5_12235073     AAsi    A    C        0      0        2 
   5   chr5_12235073     AKia    A    C        0      0        2 
   5   chr5_12235073     AOna    A    C        0      0        2 
   5   chr5_12235073     ASom    A    C        0      0        2 
   5   chr5_12235073     HCab    A    C        1      2        2 
   5   chr5_12235073     HPrz    A    C        1      2        2 
   5   chr5_12235073     ZBoe    A    C        0      0        2 
   5   chr5_12235073     ZGre    A    C        0      0        2 
   5   chr5_12235073     ZHar    A    C        0      0        2 
   5   chr5_12235073   Sample    A    C        1      2        2 
   5   chr5_12244912     AAsi    A    G        0      0        2 
   5   chr5_12244912     AKia    A    G        0      0        2 
   5   chr5_12244912     AOna    A    G        1      2        2 
   5   chr5_12244912     ASom    A    G        0      0        2 
   5   chr5_12244912     HCab    A    G        0      0        2 
   5   chr5_12244912     HPrz    A    G        0      0        2 
   5   chr5_12244912     ZBoe    A    G        0      0        2 
   5   chr5_12244912     ZGre    A    G        0      0        2 
   5   chr5_12244912     ZHar    A    G        0      0        2 
   5   chr5_12244912   Sample    A    G        0      0        2 
   5   chr5_12245904     AAsi    G    A        0      0        2 
   5   chr5_12245904     AKia    G    A        1      2        2 
   5   chr5_12245904     AOna    G    A        1      2        2 
   5   chr5_12245904     ASom    G    A        0      0        2 
   5   chr5_12245904     HCab    G    A        0      0        2 
   5   chr5_12245904     HPrz    G    A        0      0        2 
   5   chr5_12245904     ZBoe    G    A        1      2        2 
   5   chr5_12245904     ZGre    G    A        0      0        2 
   5   chr5_12245904     ZHar    G    A        1      2        2 
   5   chr5_12245904   Sample    G    A        0      0        2 
   5   chr5_12252046     AAsi    G    A        0      0        2 
   5   chr5_12252046     AKia    G    A        0      0        2 
   5   chr5_12252046     AOna    G    A        0      0        2 
   5   chr5_12252046     ASom    G    A        0      0        2 
   5   chr5_12252046     HCab    G    A        0      0        2 
   5   chr5_12252046     HPrz    G    A        0      0        2 
   5   chr5_12252046     ZBoe    G    A      0.5      1        2 
   5   chr5_12252046     ZGre    G    A        0      0        2 
   5   chr5_12252046     ZHar    G    A        0      0        2 
   5   chr5_12252046   Sample    G    A        0      0        2 
   5   chr5_12255205     AAsi    A    G        1      2        2 
   5   chr5_12255205     AKia    A    G        0      0        2 
   5   chr5_12255205     AOna    A    G        0      0        2 
   5   chr5_12255205     ASom    A    G        1      2        2 
   5   chr5_12255205     HCab    A    G        0      0        2 
   5   chr5_12255205     HPrz    A    G        0      0        2 
   5   chr5_12255205     ZBoe    A    G        0      0        2 
   5   chr5_12255205     ZGre    A    G        0      0        2 
   5   chr5_12255205     ZHar    A    G      0.5      1        2 
   5   chr5_12255205   Sample    A    G        0      0        2 
   5   chr5_12261324     AAsi    T    C        0      0        2 
   5   chr5_12261324     AKia    T    C        0      0        2 
   5   chr5_12261324     AOna    T    C        0      0        2 
   5   chr5_12261324     ASom    T    C        0      0        2 
   5   chr5_12261324     HCab    T    C        1      2        2 
   5   chr5_12261324     HPrz    T    C        1      2        2 
   5   chr5_12261324     ZBoe    T    C        0      0        2 
   5   chr5_12261324     ZGre    T    C        0      0        2 
   5   chr5_12261324     ZHar    T    C        0      0        2 
   5   chr5_12261324   Sample    T    C        1      2        2 
   5   chr5_12263754     AAsi    G    T        0      0        2 
   5   chr5_12263754     AKia    G    T        0      0        2 
   5   chr5_12263754     AOna    G    T      0.5      1        2 
   5   chr5_12263754     ASom    G    T        0      0        2 
   5   chr5_12263754     HCab    G    T        0      0        2 
   5   chr5_12263754     HPrz    G    T        0      0        2 
   5   chr5_12263754     ZBoe    G    T        0      0        2 
   5   chr5_12263754     ZGre    G    T        0      0        2 
   5   chr5_12263754     ZHar    G    T        0      0        2 
   5   chr5_12263754   Sample    G    T        0      0        2 
   5   chr5_12263891     AAsi    T    C        1      2        2 
   5   chr5_12263891     AKia    T    C        0      0        2 
   5   chr5_12263891     AOna    T    C        0      0        2 
   5   chr5_12263891     ASom    T    C        0      0        2 
   5   chr5_12263891     HCab    T    C        0      0        2 
   5   chr5_12263891     HPrz    T    C        0      0        2 
   5   chr5_12263891     ZBoe    T    C        0      0        2 
   5   chr5_12263891     ZGre    T    C        0      0        2 
   5   chr5_12263891     ZHar    T    C        0      0        2 
   5   chr5_12263891   Sample    T    C        0      0        2 
   5   chr5_12266130     AAsi    C    A        0      0        2 
   5   chr5_12266130     AKia    C    A        0      0        2 
   5   chr5_12266130     AOna    C    A        0      0        2 
   5   chr5_12266130     ASom    C    A        0      0        2 
   5   chr5_12266130     HCab    C    A        1      2        2 
   5   chr5_12266130     HPrz    C    A        1      2        2 
   5   chr5_12266130     ZBoe    C    A        0      0        2 
   5   chr5_12266130     ZGre    C    A        0      0        2 
   5   chr5_12266130     ZHar    C    A        0      0        2 
   5   chr5_12266130   Sample    C    A        1      2        2 
   5   chr5_12271067     AAsi    C    T        0      0        2 
   5   chr5_12271067     AKia    C    T        0      0        2 
   5   chr5_12271067     AOna    C    T        0      0        2 
   5   chr5_12271067     ASom    C    T        0      0        2 
   5   chr5_12271067     HCab    C    T        0      0        2 
   5   chr5_12271067     HPrz    C    T        0      0        2 
   5   chr5_12271067     ZBoe    C    T      0.5      1        2 
   5   chr5_12271067     ZGre    C    T        0      0        2 
   5   chr5_12271067     ZHar    C    T        0      0        2 
   5   chr5_12271067   Sample    C    T        0      0        2 
   5   chr5_12271995     AAsi    T    C        0      0        2 
   5   chr5_12271995     AKia    T    C        0      0        2 
   5   chr5_12271995     AOna    T    C        0      0        2 
   5   chr5_12271995     ASom    T    C        0      0        2 
   5   chr5_12271995     HCab    T    C        1      2        2 
   5   chr5_12271995     HPrz    T    C        1      2        2 
   5   chr5_12271995     ZBoe    T    C        0      0        2 
   5   chr5_12271995     ZGre    T    C        0      0        2 
   5   chr5_12271995     ZHar    T    C        0      0        2 
   5   chr5_12271995   Sample    T    C        1      2        2 
   5   chr5_12277096     AAsi    C    T        0      0        2 
   5   chr5_12277096     AKia    C    T        0      0        2 
   5   chr5_12277096     AOna    C    T        0      0        2 
   5   chr5_12277096     ASom    C    T        0      0        2 
   5   chr5_12277096     HCab    C    T        0      0        2 
   5   chr5_12277096     HPrz    C    T        0      0        2 
   5   chr5_12277096     ZBoe    C    T        0      0        2 
   5   chr5_12277096     ZGre    C    T      0.5      1        2 
   5   chr5_12277096     ZHar    C    T        0      0        2 
   5   chr5_12277096   Sample    C    T        0      0        2 
   5   chr5_12281216     AAsi    T    C        0      0        2 
   5   chr5_12281216     AKia    T    C        0      0        2 
   5   chr5_12281216     AOna    T    C        0      0        2 
   5   chr5_12281216     ASom    T    C        0      0        2 
   5   chr5_12281216     HCab    T    C      0.5      1        2 
   5   chr5_12281216     HPrz    T    C        0      0        2 
   5   chr5_12281216     ZBoe    T    C        0      0        2 
   5   chr5_12281216     ZGre    T    C        0      0        2 
   5   chr5_12281216     ZHar    T    C        0      0        2 
   5   chr5_12281216   Sample    T    C        0      0        2 
   5   chr5_12281605     AAsi    A    G        0      0        2 
   5   chr5_12281605     AKia    A    G        0      0        2 
   5   chr5_12281605     AOna    A    G        0      0        2 
   5   chr5_12281605     ASom    A    G        0      0        2 
   5   chr5_12281605     HCab    A    G        0      0        2 
   5   chr5_12281605     HPrz    A    G        0      0        2 
   5   chr5_12281605     ZBoe    A    G        1      2        2 
   5   chr5_12281605     ZGre    A    G        1      2        2 
   5   chr5_12281605     ZHar    A    G        1      2        2 
   5   chr5_12281605   Sample    A    G        0      0        2 
   5   chr5_12282292     AAsi    A    G        0      0        2 
   5   chr5_12282292     AKia    A    G        0      0        2 
   5   chr5_12282292     AOna    A    G        0      0        2 
   5   chr5_12282292     ASom    A    G        1      2        2 
   5   chr5_12282292     HCab    A    G        0      0        2 
   5   chr5_12282292     HPrz    A    G        0      0        2 
   5   chr5_12282292     ZBoe    A    G        0      0        2 
   5   chr5_12282292     ZGre    A    G        0      0        2 
   5   chr5_12282292     ZHar    A    G        0      0        2 
   5   chr5_12282292   Sample    A    G        0      0        2 
   5   chr5_12285526     AAsi    T    C        0      0        2 
   5   chr5_12285526     AKia    T    C        1      2        2 
   5   chr5_12285526     AOna    T    C        1      2        2 
   5   chr5_12285526     ASom    T    C        0      0        2 
   5   chr5_12285526     HCab    T    C        0      0        2 
   5   chr5_12285526     HPrz    T    C        0      0        2 
   5   chr5_12285526     ZBoe    T    C        0      0        2 
   5   chr5_12285526     ZGre    T    C        0      0        2 
   5   chr5_12285526     ZHar    T    C        0      0        2 
   5   chr5_12285526   Sample    T    C        0      0        2 
   5   chr5_12287725     AAsi    A    C        0      0        2 
   5   chr5_12287725     AKia    A    C        0      0        2 
   5   chr5_12287725     AOna    A    C        0      0        2 
   5   chr5_12287725     ASom    A    C        0      0        2 
   5   chr5_12287725     HCab    A    C      0.5      1        2 
   5   chr5_12287725     HPrz    A    C        0      0        2 
   5   chr5_12287725     ZBoe    A    C        0      0        2 
   5   chr5_12287725     ZGre    A    C        0      0        2 
   5   chr5_12287725     ZHar    A    C        0      0        2 
   5   chr5_12287725   Sample    A    C        0      0        2 
   5   chr5_12288531     AAsi    A    G        0      0        2 
   5   chr5_12288531     AKia    A    G        0      0        2 
   5   chr5_12288531     AOna    A    G        0      0        2 
   5   chr5_12288531     ASom    A    G        0      0        2 
   5   chr5_12288531     HCab    A    G      0.5      1        2 
   5   chr5_12288531     HPrz    A    G        1      2        2 
   5   chr5_12288531     ZBoe    A    G        0      0        2 
   5   chr5_12288531     ZGre    A    G        0      0        2 
   5   chr5_12288531     ZHar    A    G        0      0        2 
   5   chr5_12288531   Sample    A    G        1      2        2 
   5   chr5_12293922     AAsi    C    T        0      0        2 
   5   chr5_12293922     AKia    C    T        0      0        2 
   5   chr5_12293922     AOna    C    T        0      0        2 
   5   chr5_12293922     ASom    C    T        0      0        2 
   5   chr5_12293922     HCab    C    T      0.5      1        2 
   5   chr5_12293922     HPrz    C    T        1      2        2 
   5   chr5_12293922     ZBoe    C    T        0      0        2 
   5   chr5_12293922     ZGre    C    T        0      0        2 
   5   chr5_12293922     ZHar    C    T        0      0        2 
   5   chr5_12293922   Sample    C    T        1      2        2 
   5   chr5_12295479     AAsi    G    C        1      2        2 
   5   chr5_12295479     AKia    G    C        1      2        2 
   5   chr5_12295479     AOna    G    C        1      2        2 
   5   chr5_12295479     ASom    G    C        1      2        2 
   5   chr5_12295479     HCab    G    C        0      0        2 
   5   chr5_12295479     HPrz    G    C        0      0        2 
   5   chr5_12295479     ZBoe    G    C        0      0        2 
   5   chr5_12295479     ZGre    G    C        0      0        2 
   5   chr5_12295479     ZHar    G    C        1      2        2 
   5   chr5_12295479   Sample    G    C        0      0        2 
   5   chr5_12300317     AAsi    T    C        0      0        2 
   5   chr5_12300317     AKia    T    C        0      0        2 
   5   chr5_12300317     AOna    T    C        0      0        2 
   5   chr5_12300317     ASom    T    C        0      0        2 
   5   chr5_12300317     HCab    T    C        0      0        2 
   5   chr5_12300317     HPrz    T    C        0      0        2 
   5   chr5_12300317     ZBoe    T    C      0.5      1        2 
   5   chr5_12300317     ZGre    T    C      0.5      1        2 
   5   chr5_12300317     ZHar    T    C        0      0        2 
   5   chr5_12300317   Sample    T    C        0      0        2 
   5   chr5_12303457     AAsi    C    G        0      0        2 
   5   chr5_12303457     AKia    C    G        0      0        2 
   5   chr5_12303457     AOna    C    G        0      0        2 
   5   chr5_12303457     ASom    C    G        0      0        2 
   5   chr5_12303457     HCab    C    G        1      2        2 
   5   chr5_12303457     HPrz    C    G        1      2        2 
   5   chr5_12303457     ZBoe    C    G        0      0        2 
   5   chr5_12303457     ZGre    C    G        0      0        2 
   5   chr5_12303457     ZHar    C    G        0      0        2 
   5   chr5_12303457   Sample    C    G        1      2        2 
   5   chr5_12306685     AAsi    A    G        0      0        2 
   5   chr5_12306685     AKia    A    G        1      2        2 
   5   chr5_12306685     AOna    A    G      0.5      1        2 
   5   chr5_12306685     ASom    A    G        0      0        2 
   5   chr5_12306685     HCab    A    G        0      0        2 
   5   chr5_12306685     HPrz    A    G        0      0        2 
   5   chr5_12306685     ZBoe    A    G        0      0        2 
   5   chr5_12306685     ZGre    A    G        0      0        2 
   5   chr5_12306685     ZHar    A    G        0      0        2 
   5   chr5_12306685   Sample    A    G        0      0        2 
   5   chr5_12312073     AAsi    A    C        0      0        2 
   5   chr5_12312073     AKia    A    C        0      0        2 
   5   chr5_12312073     AOna    A    C        0      0        2 
   5   chr5_12312073     ASom    A    C        0      0        2 
   5   chr5_12312073     HCab    A    C      0.5      1        2 
   5   chr5_12312073     HPrz    A    C      0.5      1        2 
   5   chr5_12312073     ZBoe    A    C        0      0        2 
   5   chr5_12312073     ZGre    A    C        0      0        2 
   5   chr5_12312073     ZHar    A    C        0      0        2 
   5   chr5_12312073   Sample    A    C        0      0        2 
   5   chr5_12313759     AAsi    T    C        0      0        2 
   5   chr5_12313759     AKia    T    C        0      0        2 
   5   chr5_12313759     AOna    T    C        0      0        2 
   5   chr5_12313759     ASom    T    C        0      0        2 
   5   chr5_12313759     HCab    T    C      0.5      1        2 
   5   chr5_12313759     HPrz    T    C      0.5      1        2 
   5   chr5_12313759     ZBoe    T    C        0      0        2 
   5   chr5_12313759     ZGre    T    C        0      0        2 
   5   chr5_12313759     ZHar    T    C        0      0        2 
   5   chr5_12313759   Sample    T    C        0      0        2 
   5   chr5_12314972     AAsi    G    A        0      0        2 
   5   chr5_12314972     AKia    G    A        0      0        2 
   5   chr5_12314972     AOna    G    A        0      0        2 
   5   chr5_12314972     ASom    G    A        0      0        2 
   5   chr5_12314972     HCab    G    A      0.5      1        2 
   5   chr5_12314972     HPrz    G    A      0.5      1        2 
   5   chr5_12314972     ZBoe    G    A        0      0        2 
   5   chr5_12314972     ZGre    G    A        0      0        2 
   5   chr5_12314972     ZHar    G    A        0      0        2 
   5   chr5_12314972   Sample    G    A        0      0        2 
   5   chr5_12316037     AAsi    A    G        0      0        2 
   5   chr5_12316037     AKia    A    G        0      0        2 
   5   chr5_12316037     AOna    A    G      0.5      1        2 
   5   chr5_12316037     ASom    A    G        0      0        2 
   5   chr5_12316037     HCab    A    G        0      0        2 
   5   chr5_12316037     HPrz    A    G        0      0        2 
   5   chr5_12316037     ZBoe    A    G        0      0        2 
   5   chr5_12316037     ZGre    A    G        0      0        2 
   5   chr5_12316037     ZHar    A    G        0      0        2 
   5   chr5_12316037   Sample    A    G        0      0        2 
   5   chr5_12318205     AAsi    A    G        0      0        2 
   5   chr5_12318205     AKia    A    G        1      2        2 
   5   chr5_12318205     AOna    A    G        0      0        2 
   5   chr5_12318205     ASom    A    G        0      0        2 
   5   chr5_12318205     HCab    A    G        0      0        2 
   5   chr5_12318205     HPrz    A    G        0      0        2 
   5   chr5_12318205     ZBoe    A    G        0      0        2 
   5   chr5_12318205     ZGre    A    G        0      0        2 
   5   chr5_12318205     ZHar    A    G        0      0        2 
   5   chr5_12318205   Sample    A    G        0      0        2 
   5   chr5_12318617     AAsi    T    C        0      0        2 
   5   chr5_12318617     AKia    T    C        0      0        2 
   5   chr5_12318617     AOna    T    C      0.5      1        2 
   5   chr5_12318617     ASom    T    C        0      0        2 
   5   chr5_12318617     HCab    T    C        0      0        2 
   5   chr5_12318617     HPrz    T    C        0      0        2 
   5   chr5_12318617     ZBoe    T    C        0      0        2 
   5   chr5_12318617     ZGre    T    C        0      0        2 
   5   chr5_12318617     ZHar    T    C        0      0        2 
   5   chr5_12318617   Sample    T    C        0      0        2 
   5   chr5_12319200     AAsi    G    C        0      0        2 
   5   chr5_12319200     AKia    G    C        0      0        2 
   5   chr5_12319200     AOna    G    C        0      0        2 
   5   chr5_12319200     ASom    G    C        0      0        2 
   5   chr5_12319200     HCab    G    C        1      2        2 
   5   chr5_12319200     HPrz    G    C        1      2        2 
   5   chr5_12319200     ZBoe    G    C        0      0        2 
   5   chr5_12319200     ZGre    G    C        0      0        2 
   5   chr5_12319200     ZHar    G    C        0      0        2 
   5   chr5_12319200   Sample    G    C        1      2        2 
   5   chr5_12330038     AAsi    C    G        0      0        2 
   5   chr5_12330038     AKia    C    G        0      0        2 
   5   chr5_12330038     AOna    C    G      0.5      1        2 
   5   chr5_12330038     ASom    C    G        0      0        2 
   5   chr5_12330038     HCab    C    G        0      0        2 
   5   chr5_12330038     HPrz    C    G        0      0        2 
   5   chr5_12330038     ZBoe    C    G        0      0        2 
   5   chr5_12330038     ZGre    C    G        0      0        2 
   5   chr5_12330038     ZHar    C    G        0      0        2 
   5   chr5_12330038   Sample    C    G        0      0        2 
   5   chr5_12330565     AAsi    A    G        0      0        2 
   5   chr5_12330565     AKia    A    G        0      0        2 
   5   chr5_12330565     AOna    A    G        0      0        2 
   5   chr5_12330565     ASom    A    G        0      0        2 
   5   chr5_12330565     HCab    A    G        0      0        2 
   5   chr5_12330565     HPrz    A    G        0      0        2 
   5   chr5_12330565     ZBoe    A    G        0      0        2 
   5   chr5_12330565     ZGre    A    G        0      0        2 
   5   chr5_12330565     ZHar    A    G        1      2        2 
   5   chr5_12330565   Sample    A    G        0      0        2 
   5   chr5_12336378     AAsi    G    A        0      0        2 
   5   chr5_12336378     AKia    G    A        1      2        2 
   5   chr5_12336378     AOna    G    A      0.5      1        2 
   5   chr5_12336378     ASom    G    A        0      0        2 
   5   chr5_12336378     HCab    G    A        0      0        2 
   5   chr5_12336378     HPrz    G    A        0      0        2 
   5   chr5_12336378     ZBoe    G    A        0      0        2 
   5   chr5_12336378     ZGre    G    A        0      0        2 
   5   chr5_12336378     ZHar    G    A        0      0        2 
   5   chr5_12336378   Sample    G    A        0      0        2 
   5   chr5_12338930     AAsi    G    A        0      0        2 
   5   chr5_12338930     AKia    G    A        0      0        2 
   5   chr5_12338930     AOna    G    A        0      0        2 
   5   chr5_12338930     ASom    G    A        0      0        2 
   5   chr5_12338930     HCab    G    A        0      0        2 
   5   chr5_12338930     HPrz    G    A        0      0        2 
   5   chr5_12338930     ZBoe    G    A        1      2        2 
   5   chr5_12338930     ZGre    G    A        0      0        2 
   5   chr5_12338930     ZHar    G    A        0      0        2 
   5   chr5_12338930   Sample    G    A        0      0        2 
   5   chr5_12341925     AAsi    C    T        0      0        2 
   5   chr5_12341925     AKia    C    T        0      0        2 
   5   chr5_12341925     AOna    C    T        0      0        2 
   5   chr5_12341925     ASom    C    T        0      0        2 
   5   chr5_12341925     HCab    C    T        1      2        2 
   5   chr5_12341925     HPrz    C    T        1      2        2 
   5   chr5_12341925     ZBoe    C    T        0      0        2 
   5   chr5_12341925     ZGre    C    T        0      0        2 
   5   chr5_12341925     ZHar    C    T        0      0        2 
   5   chr5_12341925   Sample    C    T        1      2        2 
   5   chr5_12348906     AAsi    A    G        0      0        2 
   5   chr5_12348906     AKia    A    G        0      0        2 
   5   chr5_12348906     AOna    A    G        0      0        2 
   5   chr5_12348906     ASom    A    G        0      0        2 
   5   chr5_12348906     HCab    A    G        0      0        2 
   5   chr5_12348906     HPrz    A    G        0      0        2 
   5   chr5_12348906     ZBoe    A    G        0      0        2 
   5   chr5_12348906     ZGre    A    G        0      0        2 
   5   chr5_12348906     ZHar    A    G        1      2        2 
   5   chr5_12348906   Sample    A    G        0      0        2 
   5   chr5_12351082     AAsi    G    A        0      0        2 
   5   chr5_12351082     AKia    G    A        0      0        2 
   5   chr5_12351082     AOna    G    A        0      0        2 
   5   chr5_12351082     ASom    G    A        1      2        2 
   5   chr5_12351082     HCab    G    A        0      0        2 
   5   chr5_12351082     HPrz    G    A        0      0        2 
   5   chr5_12351082     ZBoe    G    A        0      0        2 
   5   chr5_12351082     ZGre    G    A        0      0        2 
   5   chr5_12351082     ZHar    G    A        0      0        2 
   5   chr5_12351082   Sample    G    A        0      0        2 
   5   chr5_12352784     AAsi    G    A        0      0        2 
   5   chr5_12352784     AKia    G    A        0      0        2 
   5   chr5_12352784     AOna    G    A        0      0        2 
   5   chr5_12352784     ASom    G    A        0      0        2 
   5   chr5_12352784     HCab    G    A        1      2        2 
   5   chr5_12352784     HPrz    G    A        1      2        2 
   5   chr5_12352784     ZBoe    G    A        0      0        2 
   5   chr5_12352784     ZGre    G    A        0      0        2 
   5   chr5_12352784     ZHar    G    A        0      0        2 
   5   chr5_12352784   Sample    G    A        1      2        2 
   5   chr5_12356237     AAsi    A    G        0      0        2 
   5   chr5_12356237     AKia    A    G        0      0        2 
   5   chr5_12356237     AOna    A    G        0      0        2 
   5   chr5_12356237     ASom    A    G        0      0        2 
   5   chr5_12356237     HCab    A    G        1      2        2 
   5   chr5_12356237     HPrz    A    G        1      2        2 
   5   chr5_12356237     ZBoe    A    G        0      0        2 
   5   chr5_12356237     ZGre    A    G        0      0        2 
   5   chr5_12356237     ZHar    A    G        0      0        2 
   5   chr5_12356237   Sample    A    G        1      2        2 
   5   chr5_12357704     AAsi    G    A        0      0        2 
   5   chr5_12357704     AKia    G    A        0      0        2 
   5   chr5_12357704     AOna    G    A        0      0        2 
   5   chr5_12357704     ASom    G    A        0      0        2 
   5   chr5_12357704     HCab    G    A        1      2        2 
   5   chr5_12357704     HPrz    G    A        1      2        2 
   5   chr5_12357704     ZBoe    G    A        0      0        2 
   5   chr5_12357704     ZGre    G    A        0      0        2 
   5   chr5_12357704     ZHar    G    A        0      0        2 
   5   chr5_12357704   Sample    G    A        1      2        2 
   5   chr5_12357778     AAsi    A    G        0      0        2 
   5   chr5_12357778     AKia    A    G        0      0        2 
   5   chr5_12357778     AOna    A    G        0      0        2 
   5   chr5_12357778     ASom    A    G        1      2        2 
   5   chr5_12357778     HCab    A    G        0      0        2 
   5   chr5_12357778     HPrz    A    G        0      0        2 
   5   chr5_12357778     ZBoe    A    G        0      0        2 
   5   chr5_12357778     ZGre    A    G        0      0        2 
   5   chr5_12357778     ZHar    A    G        0      0        2 
   5   chr5_12357778   Sample    A    G        0      0        2 
   5   chr5_12361228     AAsi    T    C        0      0        2 
   5   chr5_12361228     AKia    T    C        0      0        2 
   5   chr5_12361228     AOna    T    C        0      0        2 
   5   chr5_12361228     ASom    T    C        0      0        2 
   5   chr5_12361228     HCab    T    C        1      2        2 
   5   chr5_12361228     HPrz    T    C        1      2        2 
   5   chr5_12361228     ZBoe    T    C        0      0        2 
   5   chr5_12361228     ZGre    T    C        0      0        2 
   5   chr5_12361228     ZHar    T    C        0      0        2 
   5   chr5_12361228   Sample    T    C        1      2        2 
   5   chr5_12361573     AAsi    T    A        0      0        2 
   5   chr5_12361573     AKia    T    A      0.5      1        2 
   5   chr5_12361573     AOna    T    A        0      0        2 
   5   chr5_12361573     ASom    T    A        0      0        2 
   5   chr5_12361573     HCab    T    A        0      0        2 
   5   chr5_12361573     HPrz    T    A        0      0        2 
   5   chr5_12361573     ZBoe    T    A        0      0        2 
   5   chr5_12361573     ZGre    T    A        0      0        2 
   5   chr5_12361573     ZHar    T    A        0      0        2 
   5   chr5_12361573   Sample    T    A        0      0        2 
   5   chr5_12366086     AAsi    G    A        0      0        2 
   5   chr5_12366086     AKia    G    A        0      0        2 
   5   chr5_12366086     AOna    G    A        0      0        2 
   5   chr5_12366086     ASom    G    A        0      0        2 
   5   chr5_12366086     HCab    G    A      0.5      1        2 
   5   chr5_12366086     HPrz    G    A      0.5      1        2 
   5   chr5_12366086     ZBoe    G    A        0      0        2 
   5   chr5_12366086     ZGre    G    A        0      0        2 
   5   chr5_12366086     ZHar    G    A        0      0        2 
   5   chr5_12366086   Sample    G    A        1      2        2 
   5   chr5_12369476     AAsi    C    T        0      0        2 
   5   chr5_12369476     AKia    C    T        0      0        2 
   5   chr5_12369476     AOna    C    T        0      0        2 
   5   chr5_12369476     ASom    C    T        0      0        2 
   5   chr5_12369476     HCab    C    T        1      2        2 
   5   chr5_12369476     HPrz    C    T        1      2        2 
   5   chr5_12369476     ZBoe    C    T        0      0        2 
   5   chr5_12369476     ZGre    C    T        0      0        2 
   5   chr5_12369476     ZHar    C    T        0      0        2 
   5   chr5_12369476   Sample    C    T        1      2        2 
   5   chr5_12376929     AAsi    G    C        0      0        2 
   5   chr5_12376929     AKia    G    C        0      0        2 
   5   chr5_12376929     AOna    G    C        0      0        2 
   5   chr5_12376929     ASom    G    C        0      0        2 
   5   chr5_12376929     HCab    G    C        0      0        2 
   5   chr5_12376929     HPrz    G    C        0      0        2 
   5   chr5_12376929     ZBoe    G    C        1      2        2 
   5   chr5_12376929     ZGre    G    C        0      0        2 
   5   chr5_12376929     ZHar    G    C        0      0        2 
   5   chr5_12376929   Sample    G    C        0      0        2 
   5   chr5_12381377     AAsi    A    G        0      0        2 
   5   chr5_12381377     AKia    A    G        0      0        2 
   5   chr5_12381377     AOna    A    G        0      0        2 
   5   chr5_12381377     ASom    A    G        0      0        2 
   5   chr5_12381377     HCab    A    G        0      0        2 
   5   chr5_12381377     HPrz    A    G        0      0        2 
   5   chr5_12381377     ZBoe    A    G        0      0        2 
   5   chr5_12381377     ZGre    A    G      0.5      1        2 
   5   chr5_12381377     ZHar    A    G        0      0        2 
   5   chr5_12381377   Sample    A    G        0      0        2 
   5   chr5_12383149     AAsi    A    G        0      0        2 
   5   chr5_12383149     AKia    A    G        1      2        2 
   5   chr5_12383149     AOna    A    G      0.5      1        2 
   5   chr5_12383149     ASom    A    G        0      0        2 
   5   chr5_12383149     HCab    A    G        0      0        2 
   5   chr5_12383149     HPrz    A    G        0      0        2 
   5   chr5_12383149     ZBoe    A    G        0      0        2 
   5   chr5_12383149     ZGre    A    G        0      0        2 
   5   chr5_12383149     ZHar    A    G        0      0        2 
   5   chr5_12383149   Sample    A    G        0      0        2 
   5   chr5_12391972     AAsi    A    T        0      0        2 
   5   chr5_12391972     AKia    A    T        0      0        2 
   5   chr5_12391972     AOna    A    T        0      0        2 
   5   chr5_12391972     ASom    A    T        0      0        2 
   5   chr5_12391972     HCab    A    T      0.5      1        2 
   5   chr5_12391972     HPrz    A    T        1      2        2 
   5   chr5_12391972     ZBoe    A    T        0      0        2 
   5   chr5_12391972     ZGre    A    T        0      0        2 
   5   chr5_12391972     ZHar    A    T        0      0        2 
   5   chr5_12391972   Sample    A    T        1      2        2 
   5   chr5_12392594     AAsi    T    C        0      0        2 
   5   chr5_12392594     AKia    T    C        0      0        2 
   5   chr5_12392594     AOna    T    C        0      0        2 
   5   chr5_12392594     ASom    T    C        0      0        2 
   5   chr5_12392594     HCab    T    C        0      0        2 
   5   chr5_12392594     HPrz    T    C        0      0        2 
   5   chr5_12392594     ZBoe    T    C        0      0        2 
   5   chr5_12392594     ZGre    T    C        0      0        2 
   5   chr5_12392594     ZHar    T    C        1      2        2 
   5   chr5_12392594   Sample    T    C        0      0        2 
   5   chr5_12393899     AAsi    T    C        0      0        2 
   5   chr5_12393899     AKia    T    C        0      0        2 
   5   chr5_12393899     AOna    T    C        0      0        2 
   5   chr5_12393899     ASom    T    C        0      0        2 
   5   chr5_12393899     HCab    T    C        0      0        2 
   5   chr5_12393899     HPrz    T    C        0      0        2 
   5   chr5_12393899     ZBoe    T    C        0      0        2 
   5   chr5_12393899     ZGre    T    C        0      0        2 
   5   chr5_12393899     ZHar    T    C      0.5      1        2 
   5   chr5_12393899   Sample    T    C        0      0        2 
   5   chr5_12395750     AAsi    A    G        0      0        2 
   5   chr5_12395750     AKia    A    G        0      0        2 
   5   chr5_12395750     AOna    A    G        0      0        2 
   5   chr5_12395750     ASom    A    G        0      0        2 
   5   chr5_12395750     HCab    A    G        0      0        2 
   5   chr5_12395750     HPrz    A    G        0      0        2 
   5   chr5_12395750     ZBoe    A    G      0.5      1        2 
   5   chr5_12395750     ZGre    A    G        0      0        2 
   5   chr5_12395750     ZHar    A    G        0      0        2 
   5   chr5_12395750   Sample    A    G        0      0        2 
   5   chr5_12406708     AAsi    A    G        0      0        2 
   5   chr5_12406708     AKia    A    G        0      0        2 
   5   chr5_12406708     AOna    A    G        0      0        2 
   5   chr5_12406708     ASom    A    G        0      0        2 
   5   chr5_12406708     HCab    A    G        0      0        2 
   5   chr5_12406708     HPrz    A    G        0      0        2 
   5   chr5_12406708     ZBoe    A    G        0      0        2 
   5   chr5_12406708     ZGre    A    G        0      0        2 
   5   chr5_12406708     ZHar    A    G      0.5      1        2 
   5   chr5_12406708   Sample    A    G        0      0        2 
   5   chr5_12408839     AAsi    A    G        0      0        2 
   5   chr5_12408839     AKia    A    G        0      0        2 
   5   chr5_12408839     AOna    A    G        0      0        2 
   5   chr5_12408839     ASom    A    G        0      0        2 
   5   chr5_12408839     HCab    A    G        0      0        2 
   5   chr5_12408839     HPrz    A    G        0      0        2 
   5   chr5_12408839     ZBoe    A    G      0.5      1        2 
   5   chr5_12408839     ZGre    A    G        0      0        2 
   5   chr5_12408839     ZHar    A    G        0      0        2 
   5   chr5_12408839   Sample    A    G        0      0        2 
   5   chr5_12408866     AAsi    A    G        0      0        2 
   5   chr5_12408866     AKia    A    G        0      0        2 
   5   chr5_12408866     AOna    A    G        0      0        2 
   5   chr5_12408866     ASom    A    G        0      0        2 
   5   chr5_12408866     HCab    A    G        0      0        2 
   5   chr5_12408866     HPrz    A    G        0      0        2 
   5   chr5_12408866     ZBoe    A    G        0      0        2 
   5   chr5_12408866     ZGre    A    G        0      0        2 
   5   chr5_12408866     ZHar    A    G      0.5      1        2 
   5   chr5_12408866   Sample    A    G        0      0        2 
   5   chr5_12410638     AAsi    T    C        0      0        2 
   5   chr5_12410638     AKia    T    C        0      0        2 
   5   chr5_12410638     AOna    T    C        0      0        2 
   5   chr5_12410638     ASom    T    C        0      0        2 
   5   chr5_12410638     HCab    T    C        0      0        2 
   5   chr5_12410638     HPrz    T    C        0      0        2 
   5   chr5_12410638     ZBoe    T    C        0      0        2 
   5   chr5_12410638     ZGre    T    C        1      2        2 
   5   chr5_12410638     ZHar    T    C        0      0        2 
   5   chr5_12410638   Sample    T    C        0      0        2 
   5   chr5_12417447     AAsi    T    C        0      0        2 
   5   chr5_12417447     AKia    T    C        0      0        2 
   5   chr5_12417447     AOna    T    C        0      0        2 
   5   chr5_12417447     ASom    T    C        0      0        2 
   5   chr5_12417447     HCab    T    C        0      0        2 
   5   chr5_12417447     HPrz    T    C        0      0        2 
   5   chr5_12417447     ZBoe    T    C        0      0        2 
   5   chr5_12417447     ZGre    T    C        0      0        2 
   5   chr5_12417447     ZHar    T    C      0.5      1        2 
   5   chr5_12417447   Sample    T    C        0      0        2 
   5   chr5_12417572     AAsi    A    G        0      0        2 
   5   chr5_12417572     AKia    A    G        0      0        2 
   5   chr5_12417572     AOna    A    G        0      0        2 
   5   chr5_12417572     ASom    A    G        0      0        2 
   5   chr5_12417572     HCab    A    G      0.5      1        2 
   5   chr5_12417572     HPrz    A    G        0      0        2 
   5   chr5_12417572     ZBoe    A    G        0      0        2 
   5   chr5_12417572     ZGre    A    G        0      0        2 
   5   chr5_12417572     ZHar    A    G        0      0        2 
   5   chr5_12417572   Sample    A    G        0      0        2 
   5   chr5_12419645     AAsi    G    A        0      0        2 
   5   chr5_12419645     AKia    G    A        0      0        2 
   5   chr5_12419645     AOna    G    A        0      0        2 
   5   chr5_12419645     ASom    G    A        1      2        2 
   5   chr5_12419645     HCab    G    A        0      0        2 
   5   chr5_12419645     HPrz    G    A        0      0        2 
   5   chr5_12419645     ZBoe    G    A        0      0        2 
   5   chr5_12419645     ZGre    G    A        0      0        2 
   5   chr5_12419645     ZHar    G    A        0      0        2 
   5   chr5_12419645   Sample    G    A        0      0        2 
   5   chr5_12420022     AAsi    G    T        0      0        2 
   5   chr5_12420022     AKia    G    T        0      0        2 
   5   chr5_12420022     AOna    G    T        0      0        2 
   5   chr5_12420022     ASom    G    T        0      0        2 
   5   chr5_12420022     HCab    G    T        0      0        2 
   5   chr5_12420022     HPrz    G    T        0      0        2 
   5   chr5_12420022     ZBoe    G    T        0      0        2 
   5   chr5_12420022     ZGre    G    T        1      2        2 
   5   chr5_12420022     ZHar    G    T        0      0        2 
   5   chr5_12420022   Sample    G    T        0      0        2 
   5   chr5_12423459     AAsi    C    T      0.5      1        2 
   5   chr5_12423459     AKia    C    T        0      0        2 
   5   chr5_12423459     AOna    C    T        0      0        2 
   5   chr5_12423459     ASom    C    T        0      0        2 
   5   chr5_12423459     HCab    C    T        0      0        2 
   5   chr5_12423459     HPrz    C    T        0      0        2 
   5   chr5_12423459     ZBoe    C    T        0      0        2 
   5   chr5_12423459     ZGre    C    T        0      0        2 
   5   chr5_12423459     ZHar    C    T        0      0        2 
   5   chr5_12423459   Sample    C    T        0      0        2 
   5   chr5_12428331     AAsi    A    G        0      0        2 
   5   chr5_12428331     AKia    A    G        0      0        2 
   5   chr5_12428331     AOna    A    G        0      0        2 
   5   chr5_12428331     ASom    A    G        0      0        2 
   5   chr5_12428331     HCab    A    G        1      2        2 
   5   chr5_12428331     HPrz    A    G        1      2        2 
   5   chr5_12428331     ZBoe    A    G        0      0        2 
   5   chr5_12428331     ZGre    A    G        0      0        2 
   5   chr5_12428331     ZHar    A    G        0      0        2 
   5   chr5_12428331   Sample    A    G        1      2        2 
   5   chr5_12434963     AAsi    T    C        0      0        2 
   5   chr5_12434963     AKia    T    C        0      0        2 
   5   chr5_12434963     AOna    T    C        0      0        2 
   5   chr5_12434963     ASom    T    C        0      0        2 
   5   chr5_12434963     HCab    T    C        1      2        2 
   5   chr5_12434963     HPrz    T    C        1      2        2 
   5   chr5_12434963     ZBoe    T    C        0      0        2 
   5   chr5_12434963     ZGre    T    C        0      0        2 
   5   chr5_12434963     ZHar    T    C        0      0        2 
   5   chr5_12434963   Sample    T    C        1      2        2 
   5   chr5_12440056     AAsi    G    A        0      0        2 
   5   chr5_12440056     AKia    G    A        0      0        2 
   5   chr5_12440056     AOna    G    A        0      0        2 
   5   chr5_12440056     ASom    G    A        0      0        2 
   5   chr5_12440056     HCab    G    A      0.5      1        2 
   5   chr5_12440056     HPrz    G    A        0      0        2 
   5   chr5_12440056     ZBoe    G    A        0      0        2 
   5   chr5_12440056     ZGre    G    A        0      0        2 
   5   chr5_12440056     ZHar    G    A        0      0        2 
   5   chr5_12440056   Sample    G    A        0      0        2 
   5   chr5_12451882     AAsi    A    G        0      0        2 
   5   chr5_12451882     AKia    A    G        0      0        2 
   5   chr5_12451882     AOna    A    G        0      0        2 
   5   chr5_12451882     ASom    A    G        0      0        2 
   5   chr5_12451882     HCab    A    G        0      0        2 
   5   chr5_12451882     HPrz    A    G        0      0        2 
   5   chr5_12451882     ZBoe    A    G      0.5      1        2 
   5   chr5_12451882     ZGre    A    G        0      0        2 
   5   chr5_12451882     ZHar    A    G        0      0        2 
   5   chr5_12451882   Sample    A    G        0      0        2 
   5   chr5_12451979     AAsi    A    G        0      0        2 
   5   chr5_12451979     AKia    A    G        0      0        2 
   5   chr5_12451979     AOna    A    G        0      0        2 
   5   chr5_12451979     ASom    A    G        0      0        2 
   5   chr5_12451979     HCab    A    G        0      0        2 
   5   chr5_12451979     HPrz    A    G        0      0        2 
   5   chr5_12451979     ZBoe    A    G        1      2        2 
   5   chr5_12451979     ZGre    A    G        0      0        2 
   5   chr5_12451979     ZHar    A    G        0      0        2 
   5   chr5_12451979   Sample    A    G        0      0        2 
   5   chr5_12453070     AAsi    C    A        0      0        2 
   5   chr5_12453070     AKia    C    A        0      0        2 
   5   chr5_12453070     AOna    C    A        0      0        2 
   5   chr5_12453070     ASom    C    A        0      0        2 
   5   chr5_12453070     HCab    C    A        0      0        2 
   5   chr5_12453070     HPrz    C    A        0      0        2 
   5   chr5_12453070     ZBoe    C    A      0.5      1        2 
   5   chr5_12453070     ZGre    C    A        0      0        2 
   5   chr5_12453070     ZHar    C    A        0      0        2 
   5   chr5_12453070   Sample    C    A        0      0        2 
   5   chr5_12456025     AAsi    A    C        0      0        2 
   5   chr5_12456025     AKia    A    C        0      0        2 
   5   chr5_12456025     AOna    A    C        0      0        2 
   5   chr5_12456025     ASom    A    C        0      0        2 
   5   chr5_12456025     HCab    A    C        0      0        2 
   5   chr5_12456025     HPrz    A    C      0.5      1        2 
   5   chr5_12456025     ZBoe    A    C        0      0        2 
   5   chr5_12456025     ZGre    A    C        0      0        2 
   5   chr5_12456025     ZHar    A    C        0      0        2 
   5   chr5_12456025   Sample    A    C        0      0        2 
   5   chr5_12462089     AAsi    G    C        0      0        2 
   5   chr5_12462089     AKia    G    C        0      0        2 
   5   chr5_12462089     AOna    G    C        0      0        2 
   5   chr5_12462089     ASom    G    C        0      0        2 
   5   chr5_12462089     HCab    G    C      0.5      1        2 
   5   chr5_12462089     HPrz    G    C        0      0        2 
   5   chr5_12462089     ZBoe    G    C        0      0        2 
   5   chr5_12462089     ZGre    G    C        0      0        2 
   5   chr5_12462089     ZHar    G    C        0      0        2 
   5   chr5_12462089   Sample    G    C        0      0        2 
   5   chr5_12463636     AAsi    A    G        0      0        2 
   5   chr5_12463636     AKia    A    G        1      2        2 
   5   chr5_12463636     AOna    A    G        0      0        2 
   5   chr5_12463636     ASom    A    G        0      0        2 
   5   chr5_12463636     HCab    A    G        0      0        2 
   5   chr5_12463636     HPrz    A    G        0      0        2 
   5   chr5_12463636     ZBoe    A    G        0      0        2 
   5   chr5_12463636     ZGre    A    G        0      0        2 
   5   chr5_12463636     ZHar    A    G        0      0        2 
   5   chr5_12463636   Sample    A    G        0      0        2 
   5   chr5_12464585     AAsi    G    A        0      0        2 
   5   chr5_12464585     AKia    G    A        0      0        2 
   5   chr5_12464585     AOna    G    A        0      0        2 
   5   chr5_12464585     ASom    G    A        0      0        2 
   5   chr5_12464585     HCab    G    A        1      2        2 
   5   chr5_12464585     HPrz    G    A        1      2        2 
   5   chr5_12464585     ZBoe    G    A        0      0        2 
   5   chr5_12464585     ZGre    G    A        0      0        2 
   5   chr5_12464585     ZHar    G    A        0      0        2 
   5   chr5_12464585   Sample    G    A        1      2        2 
   5   chr5_12465320     AAsi    T    C      0.5      1        2 
   5   chr5_12465320     AKia    T    C        0      0        2 
   5   chr5_12465320     AOna    T    C        0      0        2 
   5   chr5_12465320     ASom    T    C        1      2        2 
   5   chr5_12465320     HCab    T    C        0      0        2 
   5   chr5_12465320     HPrz    T    C        0      0        2 
   5   chr5_12465320     ZBoe    T    C        0      0        2 
   5   chr5_12465320     ZGre    T    C        0      0        2 
   5   chr5_12465320     ZHar    T    C        0      0        2 
   5   chr5_12465320   Sample    T    C        0      0        2 
   5   chr5_12478225     AAsi    C    T        0      0        2 
   5   chr5_12478225     AKia    C    T        0      0        2 
   5   chr5_12478225     AOna    C    T        1      2        2 
   5   chr5_12478225     ASom    C    T        0      0        2 
   5   chr5_12478225     HCab    C    T        0      0        2 
   5   chr5_12478225     HPrz    C    T        0      0        2 
   5   chr5_12478225     ZBoe    C    T        0      0        2 
   5   chr5_12478225     ZGre    C    T        0      0        2 
   5   chr5_12478225     ZHar    C    T        0      0        2 
   5   chr5_12478225   Sample    C    T        0      0        2 
   5   chr5_12481667     AAsi    T    C        0      0        2 
   5   chr5_12481667     AKia    T    C        0      0        2 
   5   chr5_12481667     AOna    T    C        0      0        2 
   5   chr5_12481667     ASom    T    C        0      0        2 
   5   chr5_12481667     HCab    T    C        1      2        2 
   5   chr5_12481667     HPrz    T    C        1      2        2 
   5   chr5_12481667     ZBoe    T    C        0      0        2 
   5   chr5_12481667     ZGre    T    C        0      0        2 
   5   chr5_12481667     ZHar    T    C        0      0        2 
   5   chr5_12481667   Sample    T    C        1      2        2 
   5   chr5_12484879     AAsi    T    C      0.5      1        2 
   5   chr5_12484879     AKia    T    C        0      0        2 
   5   chr5_12484879     AOna    T    C        0      0        2 
   5   chr5_12484879     ASom    T    C        0      0        2 
   5   chr5_12484879     HCab    T    C        0      0        2 
   5   chr5_12484879     HPrz    T    C        0      0        2 
   5   chr5_12484879     ZBoe    T    C        0      0        2 
   5   chr5_12484879     ZGre    T    C        0      0        2 
   5   chr5_12484879     ZHar    T    C        0      0        2 
   5   chr5_12484879   Sample    T    C        0      0        2 
   5   chr5_12495109     AAsi    G    C        0      0        2 
   5   chr5_12495109     AKia    G    C        0      0        2 
   5   chr5_12495109     AOna    G    C        0      0        2 
   5   chr5_12495109     ASom    G    C        0      0        2 
   5   chr5_12495109     HCab    G    C        0      0        2 
   5   chr5_12495109     HPrz    G    C        0      0        2 
   5   chr5_12495109     ZBoe    G    C        1      2        2 
   5   chr5_12495109     ZGre    G    C        0      0        2 
   5   chr5_12495109     ZHar    G    C        0      0        2 
   5   chr5_12495109   Sample    G    C        0      0        2 
   5   chr5_12495528     AAsi    C    T        0      0        2 
   5   chr5_12495528     AKia    C    T        0      0        2 
   5   chr5_12495528     AOna    C    T        0      0        2 
   5   chr5_12495528     ASom    C    T        0      0        2 
   5   chr5_12495528     HCab    C    T        1      2        2 
   5   chr5_12495528     HPrz    C    T        1      2        2 
   5   chr5_12495528     ZBoe    C    T        0      0        2 
   5   chr5_12495528     ZGre    C    T        0      0        2 
   5   chr5_12495528     ZHar    C    T        0      0        2 
   5   chr5_12495528   Sample    C    T        1      2        2 
   5   chr5_12495782     AAsi    A    G      0.5      1        2 
   5   chr5_12495782     AKia    A    G        0      0        2 
   5   chr5_12495782     AOna    A    G        0      0        2 
   5   chr5_12495782     ASom    A    G        0      0        2 
   5   chr5_12495782     HCab    A    G        0      0        2 
   5   chr5_12495782     HPrz    A    G        0      0        2 
   5   chr5_12495782     ZBoe    A    G        0      0        2 
   5   chr5_12495782     ZGre    A    G        0      0        2 
   5   chr5_12495782     ZHar    A    G        0      0        2 
   5   chr5_12495782   Sample    A    G        0      0        2 
   5   chr5_12504193     AAsi    T    C        0      0        2 
   5   chr5_12504193     AKia    T    C        0      0        2 
   5   chr5_12504193     AOna    T    C        0      0        2 
   5   chr5_12504193     ASom    T    C        0      0        2 
   5   chr5_12504193     HCab    T    C        0      0        2 
   5   chr5_12504193     HPrz    T    C        0      0        2 
   5   chr5_12504193     ZBoe    T    C      0.5      1        2 
   5   chr5_12504193     ZGre    T    C        0      0        2 
   5   chr5_12504193     ZHar    T    C        0      0        2 
   5   chr5_12504193   Sample    T    C        0      0        2 
   5   chr5_12512984     AAsi    A    C        0      0        2 
   5   chr5_12512984     AKia    A    C        0      0        2 
   5   chr5_12512984     AOna    A    C        0      0        2 
   5   chr5_12512984     ASom    A    C        0      0        2 
   5   chr5_12512984     HCab    A    C      0.5      1        2 
   5   chr5_12512984     HPrz    A    C      0.5      1        2 
   5   chr5_12512984     ZBoe    A    C        0      0        2 
   5   chr5_12512984     ZGre    A    C        0      0        2 
   5   chr5_12512984     ZHar    A    C        0      0        2 
   5   chr5_12512984   Sample    A    C        0      0        2 
   5   chr5_12517927     AAsi    T    C        0      0        2 
   5   chr5_12517927     AKia    T    C        0      0        2 
   5   chr5_12517927     AOna    T    C      0.5      1        2 
   5   chr5_12517927     ASom    T    C        0      0        2 
   5   chr5_12517927     HCab    T    C        0      0        2 
   5   chr5_12517927     HPrz    T    C        0      0        2 
   5   chr5_12517927     ZBoe    T    C        0      0        2 
   5   chr5_12517927     ZGre    T    C        0      0        2 
   5   chr5_12517927     ZHar    T    C        0      0        2 
   5   chr5_12517927   Sample    T    C        0      0        2 
   5   chr5_12522489     AAsi    T    C        0      0        2 
   5   chr5_12522489     AKia    T    C        0      0        2 
   5   chr5_12522489     AOna    T    C      0.5      1        2 
   5   chr5_12522489     ASom    T    C        0      0        2 
   5   chr5_12522489     HCab    T    C        0      0        2 
   5   chr5_12522489     HPrz    T    C        0      0        2 
   5   chr5_12522489     ZBoe    T    C        0      0        2 
   5   chr5_12522489     ZGre    T    C        0      0        2 
   5   chr5_12522489     ZHar    T    C        0      0        2 
   5   chr5_12522489   Sample    T    C        0      0        2 
   5   chr5_12528626     AAsi    T    C        0      0        2 
   5   chr5_12528626     AKia    T    C        0      0        2 
   5   chr5_12528626     AOna    T    C        0      0        2 
   5   chr5_12528626     ASom    T    C        0      0        2 
   5   chr5_12528626     HCab    T    C        0      0        2 
   5   chr5_12528626     HPrz    T    C        0      0        2 
   5   chr5_12528626     ZBoe    T    C        0      0        2 
   5   chr5_12528626     ZGre    T    C        0      0        2 
   5   chr5_12528626     ZHar    T    C        1      2        2 
   5   chr5_12528626   Sample    T    C        0      0        2 
   5   chr5_12536949     AAsi    A    G        0      0        2 
   5   chr5_12536949     AKia    A    G        0      0        2 
   5   chr5_12536949     AOna    A    G      0.5      1        2 
   5   chr5_12536949     ASom    A    G        0      0        2 
   5   chr5_12536949     HCab    A    G      0.5      1        2 
   5   chr5_12536949     HPrz    A    G        1      2        2 
   5   chr5_12536949     ZBoe    A    G        0      0        2 
   5   chr5_12536949     ZGre    A    G        0      0        2 
   5   chr5_12536949     ZHar    A    G        0      0        2 
   5   chr5_12536949   Sample    A    G        0      0        2 
   5   chr5_12537581     AAsi    G    A        1      2        2 
   5   chr5_12537581     AKia    G    A        0      0        2 
   5   chr5_12537581     AOna    G    A        0      0        2 
   5   chr5_12537581     ASom    G    A        0      0        2 
   5   chr5_12537581     HCab    G    A        0      0        2 
   5   chr5_12537581     HPrz    G    A        0      0        2 
   5   chr5_12537581     ZBoe    G    A        0      0        2 
   5   chr5_12537581     ZGre    G    A        0      0        2 
   5   chr5_12537581     ZHar    G    A        0      0        2 
   5   chr5_12537581   Sample    G    A        0      0        2 
   5   chr5_12545129     AAsi    G    A        0      0        2 
   5   chr5_12545129     AKia    G    A        0      0        2 
   5   chr5_12545129     AOna    G    A        0      0        2 
   5   chr5_12545129     ASom    G    A        0      0        2 
   5   chr5_12545129     HCab    G    A      0.5      1        2 
   5   chr5_12545129     HPrz    G    A        0      0        2 
   5   chr5_12545129     ZBoe    G    A        0      0        2 
   5   chr5_12545129     ZGre    G    A        0      0        2 
   5   chr5_12545129     ZHar    G    A        0      0        2 
   5   chr5_12545129   Sample    G    A        0      0        2 
   5   chr5_12554600     AAsi    C    T        1      2        2 
   5   chr5_12554600     AKia    C    T        0      0        2 
   5   chr5_12554600     AOna    C    T        0      0        2 
   5   chr5_12554600     ASom    C    T        0      0        2 
   5   chr5_12554600     HCab    C    T        0      0        2 
   5   chr5_12554600     HPrz    C    T        0      0        2 
   5   chr5_12554600     ZBoe    C    T        0      0        2 
   5   chr5_12554600     ZGre    C    T        0      0        2 
   5   chr5_12554600     ZHar    C    T        0      0        2 
   5   chr5_12554600   Sample    C    T        0      0        2 
   5   chr5_12556781     AAsi    G    A        0      0        2 
   5   chr5_12556781     AKia    G    A        1      2        2 
   5   chr5_12556781     AOna    G    A        0      0        2 
   5   chr5_12556781     ASom    G    A        0      0        2 
   5   chr5_12556781     HCab    G    A        0      0        2 
   5   chr5_12556781     HPrz    G    A        0      0        2 
   5   chr5_12556781     ZBoe    G    A        0      0        2 
   5   chr5_12556781     ZGre    G    A        0      0        2 
   5   chr5_12556781     ZHar    G    A        0      0        2 
   5   chr5_12556781   Sample    G    A        0      0        2 
   5   chr5_12558190     AAsi    C    T        0      0        2 
   5   chr5_12558190     AKia    C    T        0      0        2 
   5   chr5_12558190     AOna    C    T        0      0        2 
   5   chr5_12558190     ASom    C    T        0      0        2 
   5   chr5_12558190     HCab    C    T        1      2        2 
   5   chr5_12558190     HPrz    C    T        1      2        2 
   5   chr5_12558190     ZBoe    C    T        0      0        2 
   5   chr5_12558190     ZGre    C    T        0      0        2 
   5   chr5_12558190     ZHar    C    T        0      0        2 
   5   chr5_12558190   Sample    C    T        1      2        2 
   5   chr5_12558825     AAsi    T    C        0      0        2 
   5   chr5_12558825     AKia    T    C      0.5      1        2 
   5   chr5_12558825     AOna    T    C        0      0        2 
   5   chr5_12558825     ASom    T    C        0      0        2 
   5   chr5_12558825     HCab    T    C        0      0        2 
   5   chr5_12558825     HPrz    T    C        0      0        2 
   5   chr5_12558825     ZBoe    T    C        0      0        2 
   5   chr5_12558825     ZGre    T    C        0      0        2 
   5   chr5_12558825     ZHar    T    C        0      0        2 
   5   chr5_12558825   Sample    T    C        0      0        2 
   5   chr5_12560582     AAsi    A    G        0      0        2 
   5   chr5_12560582     AKia    A    G        0      0        2 
   5   chr5_12560582     AOna    A    G        0      0        2 
   5   chr5_12560582     ASom    A    G        0      0        2 
   5   chr5_12560582     HCab    A    G        0      0        2 
   5   chr5_12560582     HPrz    A    G        0      0        2 
   5   chr5_12560582     ZBoe    A    G      0.5      1        2 
   5   chr5_12560582     ZGre    A    G        0      0        2 
   5   chr5_12560582     ZHar    A    G        0      0        2 
   5   chr5_12560582   Sample    A    G        0      0        2 
   5   chr5_12564842     AAsi    T    C        0      0        2 
   5   chr5_12564842     AKia    T    C        0      0        2 
   5   chr5_12564842     AOna    T    C      0.5      1        2 
   5   chr5_12564842     ASom    T    C        0      0        2 
   5   chr5_12564842     HCab    T    C        0      0        2 
   5   chr5_12564842     HPrz    T    C        0      0        2 
   5   chr5_12564842     ZBoe    T    C        0      0        2 
   5   chr5_12564842     ZGre    T    C        0      0        2 
   5   chr5_12564842     ZHar    T    C        0      0        2 
   5   chr5_12564842   Sample    T    C        0      0        2 
   5   chr5_12569064     AAsi    C    T        0      0        2 
   5   chr5_12569064     AKia    C    T        1      2        2 
   5   chr5_12569064     AOna    C    T      0.5      1        2 
   5   chr5_12569064     ASom    C    T        0      0        2 
   5   chr5_12569064     HCab    C    T        0      0        2 
   5   chr5_12569064     HPrz    C    T        0      0        2 
   5   chr5_12569064     ZBoe    C    T        0      0        2 
   5   chr5_12569064     ZGre    C    T        0      0        2 
   5   chr5_12569064     ZHar    C    T        0      0        2 
   5   chr5_12569064   Sample    C    T        0      0        2 
   5   chr5_12571057     AAsi    T    A        0      0        2 
   5   chr5_12571057     AKia    T    A        0      0        2 
   5   chr5_12571057     AOna    T    A        0      0        2 
   5   chr5_12571057     ASom    T    A        0      0        2 
   5   chr5_12571057     HCab    T    A        1      2        2 
   5   chr5_12571057     HPrz    T    A        1      2        2 
   5   chr5_12571057     ZBoe    T    A        0      0        2 
   5   chr5_12571057     ZGre    T    A        0      0        2 
   5   chr5_12571057     ZHar    T    A        0      0        2 
   5   chr5_12571057   Sample    T    A        1      2        2 
   5   chr5_12578784     AAsi    A    C        0      0        2 
   5   chr5_12578784     AKia    A    C        1      2        2 
   5   chr5_12578784     AOna    A    C      0.5      1        2 
   5   chr5_12578784     ASom    A    C        0      0        2 
   5   chr5_12578784     HCab    A    C        0      0        2 
   5   chr5_12578784     HPrz    A    C        0      0        2 
   5   chr5_12578784     ZBoe    A    C        0      0        2 
   5   chr5_12578784     ZGre    A    C        0      0        2 
   5   chr5_12578784     ZHar    A    C        0      0        2 
   5   chr5_12578784   Sample    A    C        0      0        2 
   5   chr5_12578856     AAsi    C    G        0      0        2 
   5   chr5_12578856     AKia    C    G        0      0        2 
   5   chr5_12578856     AOna    C    G        0      0        2 
   5   chr5_12578856     ASom    C    G        0      0        2 
   5   chr5_12578856     HCab    C    G        0      0        2 
   5   chr5_12578856     HPrz    C    G        1      2        2 
   5   chr5_12578856     ZBoe    C    G        0      0        2 
   5   chr5_12578856     ZGre    C    G        0      0        2 
   5   chr5_12578856     ZHar    C    G        0      0        2 
   5   chr5_12578856   Sample    C    G        1      2        2 
   5   chr5_12583586     AAsi    C    T        0      0        2 
   5   chr5_12583586     AKia    C    T        0      0        2 
   5   chr5_12583586     AOna    C    T        0      0        2 
   5   chr5_12583586     ASom    C    T        0      0        2 
   5   chr5_12583586     HCab    C    T        1      2        2 
   5   chr5_12583586     HPrz    C    T        1      2        2 
   5   chr5_12583586     ZBoe    C    T        0      0        2 
   5   chr5_12583586     ZGre    C    T        0      0        2 
   5   chr5_12583586     ZHar    C    T        0      0        2 
   5   chr5_12583586   Sample    C    T        1      2        2 
   5   chr5_12592510     AAsi    A    G        0      0        2 
   5   chr5_12592510     AKia    A    G        0      0        2 
   5   chr5_12592510     AOna    A    G      0.5      1        2 
   5   chr5_12592510     ASom    A    G        0      0        2 
   5   chr5_12592510     HCab    A    G        0      0        2 
   5   chr5_12592510     HPrz    A    G        0      0        2 
   5   chr5_12592510     ZBoe    A    G        0      0        2 
   5   chr5_12592510     ZGre    A    G        0      0        2 
   5   chr5_12592510     ZHar    A    G        0      0        2 
   5   chr5_12592510   Sample    A    G        0      0        2 
   5   chr5_12593317     AAsi    T    C        0      0        2 
   5   chr5_12593317     AKia    T    C        0      0        2 
   5   chr5_12593317     AOna    T    C        0      0        2 
   5   chr5_12593317     ASom    T    C        0      0        2 
   5   chr5_12593317     HCab    T    C        0      0        2 
   5   chr5_12593317     HPrz    T    C        0      0        2 
   5   chr5_12593317     ZBoe    T    C      0.5      1        2 
   5   chr5_12593317     ZGre    T    C        0      0        2 
   5   chr5_12593317     ZHar    T    C        0      0        2 
   5   chr5_12593317   Sample    T    C        0      0        2 
   5   chr5_12595854     AAsi    C    G        0      0        2 
   5   chr5_12595854     AKia    C    G        0      0        2 
   5   chr5_12595854     AOna    C    G        0      0        2 
   5   chr5_12595854     ASom    C    G        0      0        2 
   5   chr5_12595854     HCab    C    G      0.5      1        2 
   5   chr5_12595854     HPrz    C    G        1      2        2 
   5   chr5_12595854     ZBoe    C    G        0      0        2 
   5   chr5_12595854     ZGre    C    G        0      0        2 
   5   chr5_12595854     ZHar    C    G        0      0        2 
   5   chr5_12595854   Sample    C    G        1      2        2 
   5   chr5_12598061     AAsi    C    T        0      0        2 
   5   chr5_12598061     AKia    C    T        0      0        2 
   5   chr5_12598061     AOna    C    T        0      0        2 
   5   chr5_12598061     ASom    C    T        0      0        2 
   5   chr5_12598061     HCab    C    T        0      0        2 
   5   chr5_12598061     HPrz    C    T        0      0        2 
   5   chr5_12598061     ZBoe    C    T        0      0        2 
   5   chr5_12598061     ZGre    C    T        0      0        2 
   5   chr5_12598061     ZHar    C    T        1      2        2 
   5   chr5_12598061   Sample    C    T        0      0        2 
   5   chr5_12598658     AAsi    A    G        0      0        2 
   5   chr5_12598658     AKia    A    G        0      0        2 
   5   chr5_12598658     AOna    A    G        0      0        2 
   5   chr5_12598658     ASom    A    G        0      0        2 
   5   chr5_12598658     HCab    A    G        0      0        2 
   5   chr5_12598658     HPrz    A    G        0      0        2 
   5   chr5_12598658     ZBoe    A    G        1      2        2 
   5   chr5_12598658     ZGre    A    G        0      0        2 
   5   chr5_12598658     ZHar    A    G        0      0        2 
   5   chr5_12598658   Sample    A    G        0      0        2 
   5   chr5_12599226     AAsi    T    C        0      0        2 
   5   chr5_12599226     AKia    T    C        1      2        2 
   5   chr5_12599226     AOna    T    C      0.5      1        2 
   5   chr5_12599226     ASom    T    C        0      0        2 
   5   chr5_12599226     HCab    T    C        0      0        2 
   5   chr5_12599226     HPrz    T    C        0      0        2 
   5   chr5_12599226     ZBoe    T    C        0      0        2 
   5   chr5_12599226     ZGre    T    C        0      0        2 
   5   chr5_12599226     ZHar    T    C        0      0        2 
   5   chr5_12599226   Sample    T    C        0      0        2 
   5   chr5_12600219     AAsi    A    G        0      0        2 
   5   chr5_12600219     AKia    A    G        0      0        2 
   5   chr5_12600219     AOna    A    G      0.5      1        2 
   5   chr5_12600219     ASom    A    G        0      0        2 
   5   chr5_12600219     HCab    A    G        0      0        2 
   5   chr5_12600219     HPrz    A    G        0      0        2 
   5   chr5_12600219     ZBoe    A    G        0      0        2 
   5   chr5_12600219     ZGre    A    G        0      0        2 
   5   chr5_12600219     ZHar    A    G        0      0        2 
   5   chr5_12600219   Sample    A    G        0      0        2 
   5   chr5_12600349     AAsi    C    G        0      0        2 
   5   chr5_12600349     AKia    C    G        0      0        2 
   5   chr5_12600349     AOna    C    G        0      0        2 
   5   chr5_12600349     ASom    C    G        0      0        2 
   5   chr5_12600349     HCab    C    G        0      0        2 
   5   chr5_12600349     HPrz    C    G        0      0        2 
   5   chr5_12600349     ZBoe    C    G        0      0        2 
   5   chr5_12600349     ZGre    C    G      0.5      1        2 
   5   chr5_12600349     ZHar    C    G        0      0        2 
   5   chr5_12600349   Sample    C    G        0      0        2 
   5   chr5_12612850     AAsi    G    A        0      0        2 
   5   chr5_12612850     AKia    G    A        0      0        2 
   5   chr5_12612850     AOna    G    A        0      0        2 
   5   chr5_12612850     ASom    G    A        0      0        2 
   5   chr5_12612850     HCab    G    A        0      0        2 
   5   chr5_12612850     HPrz    G    A      0.5      1        2 
   5   chr5_12612850     ZBoe    G    A        0      0        2 
   5   chr5_12612850     ZGre    G    A        0      0        2 
   5   chr5_12612850     ZHar    G    A        0      0        2 
   5   chr5_12612850   Sample    G    A        0      0        2 
   5   chr5_12616211     AAsi    T    C      0.5      1        2 
   5   chr5_12616211     AKia    T    C        0      0        2 
   5   chr5_12616211     AOna    T    C        0      0        2 
   5   chr5_12616211     ASom    T    C        0      0        2 
   5   chr5_12616211     HCab    T    C        0      0        2 
   5   chr5_12616211     HPrz    T    C        0      0        2 
   5   chr5_12616211     ZBoe    T    C        0      0        2 
   5   chr5_12616211     ZGre    T    C        0      0        2 
   5   chr5_12616211     ZHar    T    C        0      0        2 
   5   chr5_12616211   Sample    T    C        0      0        2 
   5   chr5_12617796     AAsi    T    C        0      0        2 
   5   chr5_12617796     AKia    T    C        0      0        2 
   5   chr5_12617796     AOna    T    C        0      0        2 
   5   chr5_12617796     ASom    T    C        0      0        2 
   5   chr5_12617796     HCab    T    C        0      0        2 
   5   chr5_12617796     HPrz    T    C        0      0        2 
   5   chr5_12617796     ZBoe    T    C        0      0        2 
   5   chr5_12617796     ZGre    T    C        0      0        2 
   5   chr5_12617796     ZHar    T    C        1      2        2 
   5   chr5_12617796   Sample    T    C        0      0        2 
   5   chr5_12620083     AAsi    T    A        0      0        2 
   5   chr5_12620083     AKia    T    A        0      0        2 
   5   chr5_12620083     AOna    T    A      0.5      1        2 
   5   chr5_12620083     ASom    T    A        0      0        2 
   5   chr5_12620083     HCab    T    A        0      0        2 
   5   chr5_12620083     HPrz    T    A        0      0        2 
   5   chr5_12620083     ZBoe    T    A        0      0        2 
   5   chr5_12620083     ZGre    T    A        0      0        2 
   5   chr5_12620083     ZHar    T    A        0      0        2 
   5   chr5_12620083   Sample    T    A        0      0        2 
   5   chr5_12624518     AAsi    C    T        0      0        2 
   5   chr5_12624518     AKia    C    T        0      0        2 
   5   chr5_12624518     AOna    C    T        0      0        2 
   5   chr5_12624518     ASom    C    T        0      0        2 
   5   chr5_12624518     HCab    C    T        1      2        2 
   5   chr5_12624518     HPrz    C    T        1      2        2 
   5   chr5_12624518     ZBoe    C    T        0      0        2 
   5   chr5_12624518     ZGre    C    T        0      0        2 
   5   chr5_12624518     ZHar    C    T        0      0        2 
   5   chr5_12624518   Sample    C    T        1      2        2 
   5   chr5_12627048     AAsi    C    A        0      0        2 
   5   chr5_12627048     AKia    C    A        0      0        2 
   5   chr5_12627048     AOna    C    A      0.5      1        2 
   5   chr5_12627048     ASom    C    A        0      0        2 
   5   chr5_12627048     HCab    C    A        0      0        2 
   5   chr5_12627048     HPrz    C    A        0      0        2 
   5   chr5_12627048     ZBoe    C    A        0      0        2 
   5   chr5_12627048     ZGre    C    A        0      0        2 
   5   chr5_12627048     ZHar    C    A        0      0        2 
   5   chr5_12627048   Sample    C    A        0      0        2 
   5   chr5_12633361     AAsi    A    G        0      0        2 
   5   chr5_12633361     AKia    A    G        0      0        2 
   5   chr5_12633361     AOna    A    G        0      0        2 
   5   chr5_12633361     ASom    A    G        0      0        2 
   5   chr5_12633361     HCab    A    G        0      0        2 
   5   chr5_12633361     HPrz    A    G        0      0        2 
   5   chr5_12633361     ZBoe    A    G        0      0        2 
   5   chr5_12633361     ZGre    A    G        0      0        2 
   5   chr5_12633361     ZHar    A    G      0.5      1        2 
   5   chr5_12633361   Sample    A    G        0      0        2 
   5   chr5_12633644     AAsi    G    A        0      0        2 
   5   chr5_12633644     AKia    G    A        0      0        2 
   5   chr5_12633644     AOna    G    A        0      0        2 
   5   chr5_12633644     ASom    G    A        0      0        2 
   5   chr5_12633644     HCab    G    A        0      0        2 
   5   chr5_12633644     HPrz    G    A        0      0        2 
   5   chr5_12633644     ZBoe    G    A        1      2        2 
   5   chr5_12633644     ZGre    G    A        0      0        2 
   5   chr5_12633644     ZHar    G    A        0      0        2 
   5   chr5_12633644   Sample    G    A        0      0        2 
   5   chr5_12645343     AAsi    A    G        0      0        2 
   5   chr5_12645343     AKia    A    G        0      0        2 
   5   chr5_12645343     AOna    A    G        0      0        2 
   5   chr5_12645343     ASom    A    G        0      0        2 
   5   chr5_12645343     HCab    A    G      0.5      1        2 
   5   chr5_12645343     HPrz    A    G      0.5      1        2 
   5   chr5_12645343     ZBoe    A    G        0      0        2 
   5   chr5_12645343     ZGre    A    G        0      0        2 
   5   chr5_12645343     ZHar    A    G        0      0        2 
   5   chr5_12645343   Sample    A    G        0      0        2 
   5   chr5_12646261     AAsi    A    G        0      0        2 
   5   chr5_12646261     AKia    A    G        0      0        2 
   5   chr5_12646261     AOna    A    G        0      0        2 
   5   chr5_12646261     ASom    A    G        0      0        2 
   5   chr5_12646261     HCab    A    G        0      0        2 
   5   chr5_12646261     HPrz    A    G        0      0        2 
   5   chr5_12646261     ZBoe    A    G        1      2        2 
   5   chr5_12646261     ZGre    A    G        0      0        2 
   5   chr5_12646261     ZHar    A    G        0      0        2 
   5   chr5_12646261   Sample    A    G        0      0        2 
   5   chr5_12646746     AAsi    C    T        0      0        2 
   5   chr5_12646746     AKia    C    T        0      0        2 
   5   chr5_12646746     AOna    C    T        0      0        2 
   5   chr5_12646746     ASom    C    T        0      0        2 
   5   chr5_12646746     HCab    C    T        1      2        2 
   5   chr5_12646746     HPrz    C    T        1      2        2 
   5   chr5_12646746     ZBoe    C    T        0      0        2 
   5   chr5_12646746     ZGre    C    T        0      0        2 
   5   chr5_12646746     ZHar    C    T        0      0        2 
   5   chr5_12646746   Sample    C    T        1      2        2 
   5   chr5_12660286     AAsi    G    A        0      0        2 
   5   chr5_12660286     AKia    G    A        0      0        2 
   5   chr5_12660286     AOna    G    A        0      0        2 
   5   chr5_12660286     ASom    G    A        0      0        2 
   5   chr5_12660286     HCab    G    A        0      0        2 
   5   chr5_12660286     HPrz    G    A        0      0        2 
   5   chr5_12660286     ZBoe    G    A      0.5      1        2 
   5   chr5_12660286     ZGre    G    A        0      0        2 
   5   chr5_12660286     ZHar    G    A        0      0        2 
   5   chr5_12660286   Sample    G    A        0      0        2 
   5   chr5_12661606     AAsi    T    C        0      0        2 
   5   chr5_12661606     AKia    T    C        0      0        2 
   5   chr5_12661606     AOna    T    C        0      0        2 
   5   chr5_12661606     ASom    T    C        0      0        2 
   5   chr5_12661606     HCab    T    C        0      0        2 
   5   chr5_12661606     HPrz    T    C        0      0        2 
   5   chr5_12661606     ZBoe    T    C        1      2        2 
   5   chr5_12661606     ZGre    T    C        0      0        2 
   5   chr5_12661606     ZHar    T    C        0      0        2 
   5   chr5_12661606   Sample    T    C        0      0        2 
   5   chr5_12662691     AAsi    T    C        0      0        2 
   5   chr5_12662691     AKia    T    C        0      0        2 
   5   chr5_12662691     AOna    T    C      0.5      1        2 
   5   chr5_12662691     ASom    T    C        0      0        2 
   5   chr5_12662691     HCab    T    C        0      0        2 
   5   chr5_12662691     HPrz    T    C        0      0        2 
   5   chr5_12662691     ZBoe    T    C        0      0        2 
   5   chr5_12662691     ZGre    T    C        0      0        2 
   5   chr5_12662691     ZHar    T    C        0      0        2 
   5   chr5_12662691   Sample    T    C        0      0        2 
   5   chr5_12667372     AAsi    C    T        1      2        2 
   5   chr5_12667372     AKia    C    T        0      0        2 
   5   chr5_12667372     AOna    C    T        0      0        2 
   5   chr5_12667372     ASom    C    T        1      2        2 
   5   chr5_12667372     HCab    C    T        0      0        2 
   5   chr5_12667372     HPrz    C    T        0      0        2 
   5   chr5_12667372     ZBoe    C    T        0      0        2 
   5   chr5_12667372     ZGre    C    T        0      0        2 
   5   chr5_12667372     ZHar    C    T        0      0        2 
   5   chr5_12667372   Sample    C    T        0      0        2 
   5   chr5_12682212     AAsi    A    C        0      0        2 
   5   chr5_12682212     AKia    A    C        0      0        2 
   5   chr5_12682212     AOna    A    C        0      0        2 
   5   chr5_12682212     ASom    A    C        0      0        2 
   5   chr5_12682212     HCab    A    C        1      2        2 
   5   chr5_12682212     HPrz    A    C        1      2        2 
   5   chr5_12682212     ZBoe    A    C        0      0        2 
   5   chr5_12682212     ZGre    A    C        0      0        2 
   5   chr5_12682212     ZHar    A    C        0      0        2 
   5   chr5_12682212   Sample    A    C        1      2        2 
   5   chr5_12682286     AAsi    A    G        0      0        2 
   5   chr5_12682286     AKia    A    G        0      0        2 
   5   chr5_12682286     AOna    A    G        0      0        2 
   5   chr5_12682286     ASom    A    G        1      2        2 
   5   chr5_12682286     HCab    A    G        0      0        2 
   5   chr5_12682286     HPrz    A    G        0      0        2 
   5   chr5_12682286     ZBoe    A    G        0      0        2 
   5   chr5_12682286     ZGre    A    G        0      0        2 
   5   chr5_12682286     ZHar    A    G        0      0        2 
   5   chr5_12682286   Sample    A    G        0      0        2 
   5   chr5_12699402     AAsi    A    T        0      0        2 
   5   chr5_12699402     AKia    A    T        0      0        2 
   5   chr5_12699402     AOna    A    T        0      0        2 
   5   chr5_12699402     ASom    A    T        0      0        2 
   5   chr5_12699402     HCab    A    T        1      2        2 
   5   chr5_12699402     HPrz    A    T        1      2        2 
   5   chr5_12699402     ZBoe    A    T        0      0        2 
   5   chr5_12699402     ZGre    A    T        0      0        2 
   5   chr5_12699402     ZHar    A    T        0      0        2 
   5   chr5_12699402   Sample    A    T        1      2        2 
   5   chr5_12706898     AAsi    A    C        0      0        2 
   5   chr5_12706898     AKia    A    C        0      0        2 
   5   chr5_12706898     AOna    A    C        0      0        2 
   5   chr5_12706898     ASom    A    C        0      0        2 
   5   chr5_12706898     HCab    A    C        1      2        2 
   5   chr5_12706898     HPrz    A    C        1      2        2 
   5   chr5_12706898     ZBoe    A    C        0      0        2 
   5   chr5_12706898     ZGre    A    C        0      0        2 
   5   chr5_12706898     ZHar    A    C        0      0        2 
   5   chr5_12706898   Sample    A    C        1      2        2 
   5   chr5_12707265     AAsi    A    G        0      0        2 
   5   chr5_12707265     AKia    A    G        0      0        2 
   5   chr5_12707265     AOna    A    G        0      0        2 
   5   chr5_12707265     ASom    A    G        0      0        2 
   5   chr5_12707265     HCab    A    G        1      2        2 
   5   chr5_12707265     HPrz    A    G        1      2        2 
   5   chr5_12707265     ZBoe    A    G        0      0        2 
   5   chr5_12707265     ZGre    A    G        0      0        2 
   5   chr5_12707265     ZHar    A    G        0      0        2 
   5   chr5_12707265   Sample    A    G        1      2        2 
   5   chr5_12710956     AAsi    C    T        0      0        2 
   5   chr5_12710956     AKia    C    T        0      0        2 
   5   chr5_12710956     AOna    C    T      0.5      1        2 
   5   chr5_12710956     ASom    C    T        0      0        2 
   5   chr5_12710956     HCab    C    T        0      0        2 
   5   chr5_12710956     HPrz    C    T        0      0        2 
   5   chr5_12710956     ZBoe    C    T        0      0        2 
   5   chr5_12710956     ZGre    C    T        0      0        2 
   5   chr5_12710956     ZHar    C    T        0      0        2 
   5   chr5_12710956   Sample    C    T        0      0        2 
   5   chr5_12716841     AAsi    G    A        0      0        2 
   5   chr5_12716841     AKia    G    A        0      0        2 
   5   chr5_12716841     AOna    G    A      0.5      1        2 
   5   chr5_12716841     ASom    G    A        0      0        2 
   5   chr5_12716841     HCab    G    A        0      0        2 
   5   chr5_12716841     HPrz    G    A        0      0        2 
   5   chr5_12716841     ZBoe    G    A        0      0        2 
   5   chr5_12716841     ZGre    G    A        0      0        2 
   5   chr5_12716841     ZHar    G    A        0      0        2 
   5   chr5_12716841   Sample    G    A        0      0        2 
   5   chr5_12718650     AAsi    C    T        0      0        2 
   5   chr5_12718650     AKia    C    T        0      0        2 
   5   chr5_12718650     AOna    C    T      0.5      1        2 
   5   chr5_12718650     ASom    C    T        0      0        2 
   5   chr5_12718650     HCab    C    T        0      0        2 
   5   chr5_12718650     HPrz    C    T        0      0        2 
   5   chr5_12718650     ZBoe    C    T        0      0        2 
   5   chr5_12718650     ZGre    C    T        0      0        2 
   5   chr5_12718650     ZHar    C    T        0      0        2 
   5   chr5_12718650   Sample    C    T        0      0        2 
   5   chr5_12721176     AAsi    T    C        0      0        2 
   5   chr5_12721176     AKia    T    C        0      0        2 
   5   chr5_12721176     AOna    T    C      0.5      1        2 
   5   chr5_12721176     ASom    T    C        0      0        2 
   5   chr5_12721176     HCab    T    C        0      0        2 
   5   chr5_12721176     HPrz    T    C        0      0        2 
   5   chr5_12721176     ZBoe    T    C        0      0        2 
   5   chr5_12721176     ZGre    T    C        0      0        2 
   5   chr5_12721176     ZHar    T    C        0      0        2 
   5   chr5_12721176   Sample    T    C        0      0        2 
   5   chr5_12723036     AAsi    T    C        0      0        2 
   5   chr5_12723036     AKia    T    C        0      0        2 
   5   chr5_12723036     AOna    T    C        0      0        2 
   5   chr5_12723036     ASom    T    C        0      0        2 
   5   chr5_12723036     HCab    T    C        1      2        2 
   5   chr5_12723036     HPrz    T    C      0.5      1        2 
   5   chr5_12723036     ZBoe    T    C        0      0        2 
   5   chr5_12723036     ZGre    T    C        0      0        2 
   5   chr5_12723036     ZHar    T    C        0      0        2 
   5   chr5_12723036   Sample    T    C        1      2        2 
   5   chr5_12730528     AAsi    T    C        0      0        2 
   5   chr5_12730528     AKia    T    C        0      0        2 
   5   chr5_12730528     AOna    T    C        0      0        2 
   5   chr5_12730528     ASom    T    C        0      0        2 
   5   chr5_12730528     HCab    T    C        0      0        2 
   5   chr5_12730528     HPrz    T    C        0      0        2 
   5   chr5_12730528     ZBoe    T    C        0      0        2 
   5   chr5_12730528     ZGre    T    C        0      0        2 
   5   chr5_12730528     ZHar    T    C      0.5      1        2 
   5   chr5_12730528   Sample    T    C        0      0        2 
   5   chr5_12734065     AAsi    A    G        0      0        2 
   5   chr5_12734065     AKia    A    G        0      0        2 
   5   chr5_12734065     AOna    A    G        1      2        2 
   5   chr5_12734065     ASom    A    G        0      0        2 
   5   chr5_12734065     HCab    A    G        0      0        2 
   5   chr5_12734065     HPrz    A    G        0      0        2 
   5   chr5_12734065     ZBoe    A    G        0      0        2 
   5   chr5_12734065     ZGre    A    G        0      0        2 
   5   chr5_12734065     ZHar    A    G        0      0        2 
   5   chr5_12734065   Sample    A    G        0      0        2 
   5   chr5_12735207     AAsi    C    T        0      0        2 
   5   chr5_12735207     AKia    C    T        0      0        2 
   5   chr5_12735207     AOna    C    T        0      0        2 
   5   chr5_12735207     ASom    C    T        0      0        2 
   5   chr5_12735207     HCab    C    T        0      0        2 
   5   chr5_12735207     HPrz    C    T        0      0        2 
   5   chr5_12735207     ZBoe    C    T        0      0        2 
   5   chr5_12735207     ZGre    C    T        1      2        2 
   5   chr5_12735207     ZHar    C    T        0      0        2 
   5   chr5_12735207   Sample    C    T        0      0        2 
   5   chr5_12738505     AAsi    G    A        0      0        2 
   5   chr5_12738505     AKia    G    A        0      0        2 
   5   chr5_12738505     AOna    G    A        0      0        2 
   5   chr5_12738505     ASom    G    A        0      0        2 
   5   chr5_12738505     HCab    G    A        0      0        2 
   5   chr5_12738505     HPrz    G    A        0      0        2 
   5   chr5_12738505     ZBoe    G    A        0      0        2 
   5   chr5_12738505     ZGre    G    A        1      2        2 
   5   chr5_12738505     ZHar    G    A        1      2        2 
   5   chr5_12738505   Sample    G    A        0      0        2 
   5   chr5_12744247     AAsi    A    G        0      0        2 
   5   chr5_12744247     AKia    A    G        0      0        2 
   5   chr5_12744247     AOna    A    G      0.5      1        2 
   5   chr5_12744247     ASom    A    G        0      0        2 
   5   chr5_12744247     HCab    A    G        0      0        2 
   5   chr5_12744247     HPrz    A    G        0      0        2 
   5   chr5_12744247     ZBoe    A    G        0      0        2 
   5   chr5_12744247     ZGre    A    G        0      0        2 
   5   chr5_12744247     ZHar    A    G        0      0        2 
   5   chr5_12744247   Sample    A    G        0      0        2 
   5   chr5_12749548     AAsi    C    G        0      0        2 
   5   chr5_12749548     AKia    C    G        0      0        2 
   5   chr5_12749548     AOna    C    G      0.5      1        2 
   5   chr5_12749548     ASom    C    G        0      0        2 
   5   chr5_12749548     HCab    C    G        0      0        2 
   5   chr5_12749548     HPrz    C    G        0      0        2 
   5   chr5_12749548     ZBoe    C    G        0      0        2 
   5   chr5_12749548     ZGre    C    G        0      0        2 
   5   chr5_12749548     ZHar    C    G        0      0        2 
   5   chr5_12749548   Sample    C    G        0      0        2 
   5   chr5_12759624     AAsi    T    C        0      0        2 
   5   chr5_12759624     AKia    T    C        0      0        2 
   5   chr5_12759624     AOna    T    C        0      0        2 
   5   chr5_12759624     ASom    T    C        0      0        2 
   5   chr5_12759624     HCab    T    C        0      0        2 
   5   chr5_12759624     HPrz    T    C        0      0        2 
   5   chr5_12759624     ZBoe    T    C        0      0        2 
   5   chr5_12759624     ZGre    T    C      0.5      1        2 
   5   chr5_12759624     ZHar    T    C        0      0        2 
   5   chr5_12759624   Sample    T    C        0      0        2 
   5   chr5_12764327     AAsi    C    T        0      0        2 
   5   chr5_12764327     AKia    C    T        0      0        2 
   5   chr5_12764327     AOna    C    T        0      0        2 
   5   chr5_12764327     ASom    C    T        0      0        2 
   5   chr5_12764327     HCab    C    T        1      2        2 
   5   chr5_12764327     HPrz    C    T        1      2        2 
   5   chr5_12764327     ZBoe    C    T        0      0        2 
   5   chr5_12764327     ZGre    C    T        0      0        2 
   5   chr5_12764327     ZHar    C    T        0      0        2 
   5   chr5_12764327   Sample    C    T        1      2        2 
   5   chr5_12764968     AAsi    T    C        0      0        2 
   5   chr5_12764968     AKia    T    C        0      0        2 
   5   chr5_12764968     AOna    T    C        0      0        2 
   5   chr5_12764968     ASom    T    C        0      0        2 
   5   chr5_12764968     HCab    T    C        0      0        2 
   5   chr5_12764968     HPrz    T    C        0      0        2 
   5   chr5_12764968     ZBoe    T    C      0.5      1        2 
   5   chr5_12764968     ZGre    T    C        0      0        2 
   5   chr5_12764968     ZHar    T    C        0      0        2 
   5   chr5_12764968   Sample    T    C        0      0        2 
   5   chr5_12765148     AAsi    T    G        0      0        2 
   5   chr5_12765148     AKia    T    G        0      0        2 
   5   chr5_12765148     AOna    T    G        0      0        2 
   5   chr5_12765148     ASom    T    G        0      0        2 
   5   chr5_12765148     HCab    T    G        0      0        2 
   5   chr5_12765148     HPrz    T    G        0      0        2 
   5   chr5_12765148     ZBoe    T    G        0      0        2 
   5   chr5_12765148     ZGre    T    G      0.5      1        2 
   5   chr5_12765148     ZHar    T    G        0      0        2 
   5   chr5_12765148   Sample    T    G        0      0        2 
   5   chr5_12765167     AAsi    G    A        0      0        2 
   5   chr5_12765167     AKia    G    A        0      0        2 
   5   chr5_12765167     AOna    G    A        0      0        2 
   5   chr5_12765167     ASom    G    A        0      0        2 
   5   chr5_12765167     HCab    G    A        0      0        2 
   5   chr5_12765167     HPrz    G    A        0      0        2 
   5   chr5_12765167     ZBoe    G    A        0      0        2 
   5   chr5_12765167     ZGre    G    A        0      0        2 
   5   chr5_12765167     ZHar    G    A      0.5      1        2 
   5   chr5_12765167   Sample    G    A        0      0        2 
   5   chr5_12767057     AAsi    T    G        0      0        2 
   5   chr5_12767057     AKia    T    G        1      2        2 
   5   chr5_12767057     AOna    T    G        0      0        2 
   5   chr5_12767057     ASom    T    G        0      0        2 
   5   chr5_12767057     HCab    T    G        0      0        2 
   5   chr5_12767057     HPrz    T    G        0      0        2 
   5   chr5_12767057     ZBoe    T    G        0      0        2 
   5   chr5_12767057     ZGre    T    G        0      0        2 
   5   chr5_12767057     ZHar    T    G        0      0        2 
   5   chr5_12767057   Sample    T    G        0      0        2 
   5   chr5_12767916     AAsi    C    T        0      0        2 
   5   chr5_12767916     AKia    C    T        0      0        2 
   5   chr5_12767916     AOna    C    T        0      0        2 
   5   chr5_12767916     ASom    C    T        0      0        2 
   5   chr5_12767916     HCab    C    T        1      2        2 
   5   chr5_12767916     HPrz    C    T        1      2        2 
   5   chr5_12767916     ZBoe    C    T        0      0        2 
   5   chr5_12767916     ZGre    C    T        0      0        2 
   5   chr5_12767916     ZHar    C    T        0      0        2 
   5   chr5_12767916   Sample    C    T        1      2        2 
   5   chr5_12769115     AAsi    T    G        0      0        2 
   5   chr5_12769115     AKia    T    G        0      0        2 
   5   chr5_12769115     AOna    T    G        0      0        2 
   5   chr5_12769115     ASom    T    G        0      0        2 
   5   chr5_12769115     HCab    T    G        1      2        2 
   5   chr5_12769115     HPrz    T    G        1      2        2 
   5   chr5_12769115     ZBoe    T    G        0      0        2 
   5   chr5_12769115     ZGre    T    G        0      0        2 
   5   chr5_12769115     ZHar    T    G        0      0        2 
   5   chr5_12769115   Sample    T    G        1      2        2 
   5   chr5_12773359     AAsi    G    A        0      0        2 
   5   chr5_12773359     AKia    G    A        0      0        2 
   5   chr5_12773359     AOna    G    A        0      0        2 
   5   chr5_12773359     ASom    G    A        0      0        2 
   5   chr5_12773359     HCab    G    A        1      2        2 
   5   chr5_12773359     HPrz    G    A        1      2        2 
   5   chr5_12773359     ZBoe    G    A        0      0        2 
   5   chr5_12773359     ZGre    G    A        0      0        2 
   5   chr5_12773359     ZHar    G    A        0      0        2 
   5   chr5_12773359   Sample    G    A        1      2        2 
   5   chr5_12774801     AAsi    C    T        0      0        2 
   5   chr5_12774801     AKia    C    T        0      0        2 
   5   chr5_12774801     AOna    C    T        0      0        2 
   5   chr5_12774801     ASom    C    T        0      0        2 
   5   chr5_12774801     HCab    C    T        1      2        2 
   5   chr5_12774801     HPrz    C    T        1      2        2 
   5   chr5_12774801     ZBoe    C    T        0      0        2 
   5   chr5_12774801     ZGre    C    T        0      0        2 
   5   chr5_12774801     ZHar    C    T        0      0        2 
   5   chr5_12774801   Sample    C    T        0      0        2 
   5   chr5_12778489     AAsi    T    C        1      2        2 
   5   chr5_12778489     AKia    T    C        0      0        2 
   5   chr5_12778489     AOna    T    C        0      0        2 
   5   chr5_12778489     ASom    T    C        0      0        2 
   5   chr5_12778489     HCab    T    C        0      0        2 
   5   chr5_12778489     HPrz    T    C        0      0        2 
   5   chr5_12778489     ZBoe    T    C        0      0        2 
   5   chr5_12778489     ZGre    T    C        0      0        2 
   5   chr5_12778489     ZHar    T    C        0      0        2 
   5   chr5_12778489   Sample    T    C        0      0        2 
   5   chr5_12784054     AAsi    T    C        0      0        2 
   5   chr5_12784054     AKia    T    C        0      0        2 
   5   chr5_12784054     AOna    T    C        0      0        2 
   5   chr5_12784054     ASom    T    C        0      0        2 
   5   chr5_12784054     HCab    T    C        0      0        2 
   5   chr5_12784054     HPrz    T    C        0      0        2 
   5   chr5_12784054     ZBoe    T    C      0.5      1        2 
   5   chr5_12784054     ZGre    T    C        1      2        2 
   5   chr5_12784054     ZHar    T    C        0      0        2 
   5   chr5_12784054   Sample    T    C        0      0        2 
   5   chr5_12786536     AAsi    C    G        0      0        2 
   5   chr5_12786536     AKia    C    G        0      0        2 
   5   chr5_12786536     AOna    C    G        0      0        2 
   5   chr5_12786536     ASom    C    G        0      0        2 
   5   chr5_12786536     HCab    C    G        0      0        2 
   5   chr5_12786536     HPrz    C    G        0      0        2 
   5   chr5_12786536     ZBoe    C    G        0      0        2 
   5   chr5_12786536     ZGre    C    G      0.5      1        2 
   5   chr5_12786536     ZHar    C    G        0      0        2 
   5   chr5_12786536   Sample    C    G        0      0        2 
   5   chr5_12792108     AAsi    C    T        0      0        2 
   5   chr5_12792108     AKia    C    T        0      0        2 
   5   chr5_12792108     AOna    C    T        0      0        2 
   5   chr5_12792108     ASom    C    T        0      0        2 
   5   chr5_12792108     HCab    C    T        1      2        2 
   5   chr5_12792108     HPrz    C    T        1      2        2 
   5   chr5_12792108     ZBoe    C    T        0      0        2 
   5   chr5_12792108     ZGre    C    T        0      0        2 
   5   chr5_12792108     ZHar    C    T        0      0        2 
   5   chr5_12792108   Sample    C    T        1      2        2 
   5   chr5_12794683     AAsi    C    T        0      0        2 
   5   chr5_12794683     AKia    C    T        0      0        2 
   5   chr5_12794683     AOna    C    T        0      0        2 
   5   chr5_12794683     ASom    C    T        0      0        2 
   5   chr5_12794683     HCab    C    T        0      0        2 
   5   chr5_12794683     HPrz    C    T        0      0        2 
   5   chr5_12794683     ZBoe    C    T        0      0        2 
   5   chr5_12794683     ZGre    C    T        0      0        2 
   5   chr5_12794683     ZHar    C    T      0.5      1        2 
   5   chr5_12794683   Sample    C    T        0      0        2 
   5   chr5_12797760     AAsi    T    G        0      0        2 
   5   chr5_12797760     AKia    T    G        0      0        2 
   5   chr5_12797760     AOna    T    G        0      0        2 
   5   chr5_12797760     ASom    T    G        0      0        2 
   5   chr5_12797760     HCab    T    G        1      2        2 
   5   chr5_12797760     HPrz    T    G        1      2        2 
   5   chr5_12797760     ZBoe    T    G        0      0        2 
   5   chr5_12797760     ZGre    T    G        0      0        2 
   5   chr5_12797760     ZHar    T    G        0      0        2 
   5   chr5_12797760   Sample    T    G        1      2        2 
   5   chr5_12799980     AAsi    G    A        0      0        2 
   5   chr5_12799980     AKia    G    A        0      0        2 
   5   chr5_12799980     AOna    G    A      0.5      1        2 
   5   chr5_12799980     ASom    G    A        0      0        2 
   5   chr5_12799980     HCab    G    A        0      0        2 
   5   chr5_12799980     HPrz    G    A        0      0        2 
   5   chr5_12799980     ZBoe    G    A        0      0        2 
   5   chr5_12799980     ZGre    G    A        0      0        2 
   5   chr5_12799980     ZHar    G    A        0      0        2 
   5   chr5_12799980   Sample    G    A        0      0        2 
   5   chr5_12800075     AAsi    G    T        0      0        2 
   5   chr5_12800075     AKia    G    T        0      0        2 
   5   chr5_12800075     AOna    G    T        0      0        2 
   5   chr5_12800075     ASom    G    T        0      0        2 
   5   chr5_12800075     HCab    G    T        1      2        2 
   5   chr5_12800075     HPrz    G    T        1      2        2 
   5   chr5_12800075     ZBoe    G    T        0      0        2 
   5   chr5_12800075     ZGre    G    T        0      0        2 
   5   chr5_12800075     ZHar    G    T        0      0        2 
   5   chr5_12800075   Sample    G    T        1      2        2 
   5   chr5_12800134     AAsi    C    T        1      2        2 
   5   chr5_12800134     AKia    C    T        0      0        2 
   5   chr5_12800134     AOna    C    T        0      0        2 
   5   chr5_12800134     ASom    C    T        0      0        2 
   5   chr5_12800134     HCab    C    T        0      0        2 
   5   chr5_12800134     HPrz    C    T        0      0        2 
   5   chr5_12800134     ZBoe    C    T        0      0        2 
   5   chr5_12800134     ZGre    C    T        0      0        2 
   5   chr5_12800134     ZHar    C    T        0      0        2 
   5   chr5_12800134   Sample    C    T        0      0        2 
   5   chr5_12800606     AAsi    T    G        0      0        2 
   5   chr5_12800606     AKia    T    G        0      0        2 
   5   chr5_12800606     AOna    T    G      0.5      1        2 
   5   chr5_12800606     ASom    T    G        0      0        2 
   5   chr5_12800606     HCab    T    G        0      0        2 
   5   chr5_12800606     HPrz    T    G        0      0        2 
   5   chr5_12800606     ZBoe    T    G        0      0        2 
   5   chr5_12800606     ZGre    T    G        0      0        2 
   5   chr5_12800606     ZHar    T    G        0      0        2 
   5   chr5_12800606   Sample    T    G        0      0        2 
   5   chr5_12800677     AAsi    G    A        0      0        2 
   5   chr5_12800677     AKia    G    A        0      0        2 
   5   chr5_12800677     AOna    G    A        0      0        2 
   5   chr5_12800677     ASom    G    A        0      0        2 
   5   chr5_12800677     HCab    G    A        1      2        2 
   5   chr5_12800677     HPrz    G    A        1      2        2 
   5   chr5_12800677     ZBoe    G    A        0      0        2 
   5   chr5_12800677     ZGre    G    A        0      0        2 
   5   chr5_12800677     ZHar    G    A        0      0        2 
   5   chr5_12800677   Sample    G    A        1      2        2 
   5   chr5_12806988     AAsi    A    G        1      2        2 
   5   chr5_12806988     AKia    A    G        0      0        2 
   5   chr5_12806988     AOna    A    G        0      0        2 
   5   chr5_12806988     ASom    A    G        0      0        2 
   5   chr5_12806988     HCab    A    G        0      0        2 
   5   chr5_12806988     HPrz    A    G        0      0        2 
   5   chr5_12806988     ZBoe    A    G        0      0        2 
   5   chr5_12806988     ZGre    A    G        0      0        2 
   5   chr5_12806988     ZHar    A    G        0      0        2 
   5   chr5_12806988   Sample    A    G        0      0        2 
   5   chr5_12809366     AAsi    T    C        0      0        2 
   5   chr5_12809366     AKia    T    C      0.5      1        2 
   5   chr5_12809366     AOna    T    C        0      0        2 
   5   chr5_12809366     ASom    T    C        0      0        2 
   5   chr5_12809366     HCab    T    C        0      0        2 
   5   chr5_12809366     HPrz    T    C        0      0        2 
   5   chr5_12809366     ZBoe    T    C        0      0        2 
   5   chr5_12809366     ZGre    T    C        0      0        2 
   5   chr5_12809366     ZHar    T    C        0      0        2 
   5   chr5_12809366   Sample    T    C        0      0        2 
   5   chr5_12815307     AAsi    T    A        0      0        2 
   5   chr5_12815307     AKia    T    A        0      0        2 
   5   chr5_12815307     AOna    T    A      0.5      1        2 
   5   chr5_12815307     ASom    T    A        0      0        2 
   5   chr5_12815307     HCab    T    A        0      0        2 
   5   chr5_12815307     HPrz    T    A        0      0        2 
   5   chr5_12815307     ZBoe    T    A        0      0        2 
   5   chr5_12815307     ZGre    T    A        0      0        2 
   5   chr5_12815307     ZHar    T    A        0      0        2 
   5   chr5_12815307   Sample    T    A        0      0        2 
   5   chr5_12818877     AAsi    C    G        0      0        2 
   5   chr5_12818877     AKia    C    G        0      0        2 
   5   chr5_12818877     AOna    C    G        0      0        2 
   5   chr5_12818877     ASom    C    G        0      0        2 
   5   chr5_12818877     HCab    C    G        1      2        2 
   5   chr5_12818877     HPrz    C    G        1      2        2 
   5   chr5_12818877     ZBoe    C    G        0      0        2 
   5   chr5_12818877     ZGre    C    G        0      0        2 
   5   chr5_12818877     ZHar    C    G        0      0        2 
   5   chr5_12818877   Sample    C    G        1      2        2 
   5   chr5_12822670     AAsi    G    A        0      0        2 
   5   chr5_12822670     AKia    G    A        0      0        2 
   5   chr5_12822670     AOna    G    A        0      0        2 
   5   chr5_12822670     ASom    G    A        0      0        2 
   5   chr5_12822670     HCab    G    A        0      0        2 
   5   chr5_12822670     HPrz    G    A        0      0        2 
   5   chr5_12822670     ZBoe    G    A        0      0        2 
   5   chr5_12822670     ZGre    G    A      0.5      1        2 
   5   chr5_12822670     ZHar    G    A        0      0        2 
   5   chr5_12822670   Sample    G    A        0      0        2 
   5   chr5_12824958     AAsi    A    G        0      0        2 
   5   chr5_12824958     AKia    A    G        0      0        2 
   5   chr5_12824958     AOna    A    G        1      2        2 
   5   chr5_12824958     ASom    A    G        0      0        2 
   5   chr5_12824958     HCab    A    G        0      0        2 
   5   chr5_12824958     HPrz    A    G        0      0        2 
   5   chr5_12824958     ZBoe    A    G        0      0        2 
   5   chr5_12824958     ZGre    A    G        0      0        2 
   5   chr5_12824958     ZHar    A    G        0      0        2 
   5   chr5_12824958   Sample    A    G        0      0        2 
   5   chr5_12826496     AAsi    T    C        0      0        2 
   5   chr5_12826496     AKia    T    C        0      0        2 
   5   chr5_12826496     AOna    T    C        0      0        2 
   5   chr5_12826496     ASom    T    C        0      0        2 
   5   chr5_12826496     HCab    T    C        1      2        2 
   5   chr5_12826496     HPrz    T    C        1      2        2 
   5   chr5_12826496     ZBoe    T    C        0      0        2 
   5   chr5_12826496     ZGre    T    C        0      0        2 
   5   chr5_12826496     ZHar    T    C        0      0        2 
   5   chr5_12826496   Sample    T    C        1      2        2 
   5   chr5_12828262     AAsi    G    C        0      0        2 
   5   chr5_12828262     AKia    G    C        0      0        2 
   5   chr5_12828262     AOna    G    C        0      0        2 
   5   chr5_12828262     ASom    G    C        0      0        2 
   5   chr5_12828262     HCab    G    C        0      0        2 
   5   chr5_12828262     HPrz    G    C        0      0        2 
   5   chr5_12828262     ZBoe    G    C      0.5      1        2 
   5   chr5_12828262     ZGre    G    C        0      0        2 
   5   chr5_12828262     ZHar    G    C        0      0        2 
   5   chr5_12828262   Sample    G    C        0      0        2 
   5   chr5_12828605     AAsi    C    A        0      0        2 
   5   chr5_12828605     AKia    C    A        0      0        2 
   5   chr5_12828605     AOna    C    A        0      0        2 
   5   chr5_12828605     ASom    C    A        0      0        2 
   5   chr5_12828605     HCab    C    A        0      0        2 
   5   chr5_12828605     HPrz    C    A      0.5      1        2 
   5   chr5_12828605     ZBoe    C    A        0      0        2 
   5   chr5_12828605     ZGre    C    A        0      0        2 
   5   chr5_12828605     ZHar    C    A        0      0        2 
   5   chr5_12828605   Sample    C    A        0      0        2 
   5   chr5_12833898     AAsi    T    G        0      0        2 
   5   chr5_12833898     AKia    T    G        0      0        2 
   5   chr5_12833898     AOna    T    G        0      0        2 
   5   chr5_12833898     ASom    T    G        0      0        2 
   5   chr5_12833898     HCab    T    G        1      2        2 
   5   chr5_12833898     HPrz    T    G        1      2        2 
   5   chr5_12833898     ZBoe    T    G        0      0        2 
   5   chr5_12833898     ZGre    T    G        0      0        2 
   5   chr5_12833898     ZHar    T    G        0      0        2 
   5   chr5_12833898   Sample    T    G        1      2        2 
   5   chr5_12834336     AAsi    C    T        0      0        2 
   5   chr5_12834336     AKia    C    T        0      0        2 
   5   chr5_12834336     AOna    C    T        0      0        2 
   5   chr5_12834336     ASom    C    T        0      0        2 
   5   chr5_12834336     HCab    C    T        1      2        2 
   5   chr5_12834336     HPrz    C    T        1      2        2 
   5   chr5_12834336     ZBoe    C    T        0      0        2 
   5   chr5_12834336     ZGre    C    T        0      0        2 
   5   chr5_12834336     ZHar    C    T        0      0        2 
   5   chr5_12834336   Sample    C    T        1      2        2 
   5   chr5_12836435     AAsi    A    G        0      0        2 
   5   chr5_12836435     AKia    A    G        0      0        2 
   5   chr5_12836435     AOna    A    G        0      0        2 
   5   chr5_12836435     ASom    A    G        0      0        2 
   5   chr5_12836435     HCab    A    G        1      2        2 
   5   chr5_12836435     HPrz    A    G        1      2        2 
   5   chr5_12836435     ZBoe    A    G        0      0        2 
   5   chr5_12836435     ZGre    A    G        0      0        2 
   5   chr5_12836435     ZHar    A    G        0      0        2 
   5   chr5_12836435   Sample    A    G        1      2        2 
   5   chr5_12839838     AAsi    G    T        0      0        2 
   5   chr5_12839838     AKia    G    T        0      0        2 
   5   chr5_12839838     AOna    G    T        0      0        2 
   5   chr5_12839838     ASom    G    T        0      0        2 
   5   chr5_12839838     HCab    G    T        1      2        2 
   5   chr5_12839838     HPrz    G    T        1      2        2 
   5   chr5_12839838     ZBoe    G    T        0      0        2 
   5   chr5_12839838     ZGre    G    T        0      0        2 
   5   chr5_12839838     ZHar    G    T        0      0        2 
   5   chr5_12839838   Sample    G    T        1      2        2 
   5   chr5_12847327     AAsi    A    G        0      0        2 
   5   chr5_12847327     AKia    A    G        0      0        2 
   5   chr5_12847327     AOna    A    G      0.5      1        2 
   5   chr5_12847327     ASom    A    G        0      0        2 
   5   chr5_12847327     HCab    A    G        0      0        2 
   5   chr5_12847327     HPrz    A    G        0      0        2 
   5   chr5_12847327     ZBoe    A    G        0      0        2 
   5   chr5_12847327     ZGre    A    G        0      0        2 
   5   chr5_12847327     ZHar    A    G        0      0        2 
   5   chr5_12847327   Sample    A    G        0      0        2 
   5   chr5_12853825     AAsi    G    A        0      0        2 
   5   chr5_12853825     AKia    G    A        1      2        2 
   5   chr5_12853825     AOna    G    A        0      0        2 
   5   chr5_12853825     ASom    G    A        0      0        2 
   5   chr5_12853825     HCab    G    A        0      0        2 
   5   chr5_12853825     HPrz    G    A        0      0        2 
   5   chr5_12853825     ZBoe    G    A        0      0        2 
   5   chr5_12853825     ZGre    G    A        0      0        2 
   5   chr5_12853825     ZHar    G    A        0      0        2 
   5   chr5_12853825   Sample    G    A        0      0        2 
   5   chr5_12859200     AAsi    T    C        0      0        2 
   5   chr5_12859200     AKia    T    C        0      0        2 
   5   chr5_12859200     AOna    T    C      0.5      1        2 
   5   chr5_12859200     ASom    T    C        0      0        2 
   5   chr5_12859200     HCab    T    C        0      0        2 
   5   chr5_12859200     HPrz    T    C        0      0        2 
   5   chr5_12859200     ZBoe    T    C        0      0        2 
   5   chr5_12859200     ZGre    T    C        0      0        2 
   5   chr5_12859200     ZHar    T    C        0      0        2 
   5   chr5_12859200   Sample    T    C        0      0        2 
   5   chr5_12862078     AAsi    T    C        0      0        2 
   5   chr5_12862078     AKia    T    C        1      2        2 
   5   chr5_12862078     AOna    T    C        0      0        2 
   5   chr5_12862078     ASom    T    C        0      0        2 
   5   chr5_12862078     HCab    T    C        0      0        2 
   5   chr5_12862078     HPrz    T    C        0      0        2 
   5   chr5_12862078     ZBoe    T    C        0      0        2 
   5   chr5_12862078     ZGre    T    C        0      0        2 
   5   chr5_12862078     ZHar    T    C        0      0        2 
   5   chr5_12862078   Sample    T    C        0      0        2 
   5   chr5_12866060     AAsi    A    G        0      0        2 
   5   chr5_12866060     AKia    A    G        0      0        2 
   5   chr5_12866060     AOna    A    G        0      0        2 
   5   chr5_12866060     ASom    A    G        0      0        2 
   5   chr5_12866060     HCab    A    G        1      2        2 
   5   chr5_12866060     HPrz    A    G        1      2        2 
   5   chr5_12866060     ZBoe    A    G        0      0        2 
   5   chr5_12866060     ZGre    A    G        0      0        2 
   5   chr5_12866060     ZHar    A    G        0      0        2 
   5   chr5_12866060   Sample    A    G        1      2        2 
   5   chr5_12866610     AAsi    A    G        0      0        2 
   5   chr5_12866610     AKia    A    G        0      0        2 
   5   chr5_12866610     AOna    A    G        0      0        2 
   5   chr5_12866610     ASom    A    G        0      0        2 
   5   chr5_12866610     HCab    A    G      0.5      1        2 
   5   chr5_12866610     HPrz    A    G        0      0        2 
   5   chr5_12866610     ZBoe    A    G        0      0        2 
   5   chr5_12866610     ZGre    A    G        0      0        2 
   5   chr5_12866610     ZHar    A    G        0      0        2 
   5   chr5_12866610   Sample    A    G        0      0        2 
   5   chr5_12871746     AAsi    C    G        0      0        2 
   5   chr5_12871746     AKia    C    G        0      0        2 
   5   chr5_12871746     AOna    C    G        0      0        2 
   5   chr5_12871746     ASom    C    G        0      0        2 
   5   chr5_12871746     HCab    C    G        1      2        2 
   5   chr5_12871746     HPrz    C    G        1      2        2 
   5   chr5_12871746     ZBoe    C    G        0      0        2 
   5   chr5_12871746     ZGre    C    G        0      0        2 
   5   chr5_12871746     ZHar    C    G        0      0        2 
   5   chr5_12871746   Sample    C    G        1      2        2 
   5   chr5_12873948     AAsi    G    A        0      0        2 
   5   chr5_12873948     AKia    G    A        0      0        2 
   5   chr5_12873948     AOna    G    A        0      0        2 
   5   chr5_12873948     ASom    G    A        0      0        2 
   5   chr5_12873948     HCab    G    A        0      0        2 
   5   chr5_12873948     HPrz    G    A        1      2        2 
   5   chr5_12873948     ZBoe    G    A        0      0        2 
   5   chr5_12873948     ZGre    G    A        0      0        2 
   5   chr5_12873948     ZHar    G    A        0      0        2 
   5   chr5_12873948   Sample    G    A        0      0        2 
   5   chr5_12876218     AAsi    G    A        0      0        2 
   5   chr5_12876218     AKia    G    A        0      0        2 
   5   chr5_12876218     AOna    G    A        0      0        2 
   5   chr5_12876218     ASom    G    A        0      0        2 
   5   chr5_12876218     HCab    G    A        0      0        2 
   5   chr5_12876218     HPrz    G    A        1      2        2 
   5   chr5_12876218     ZBoe    G    A        0      0        2 
   5   chr5_12876218     ZGre    G    A        0      0        2 
   5   chr5_12876218     ZHar    G    A        0      0        2 
   5   chr5_12876218   Sample    G    A        0      0        2 
   5   chr5_12876294     AAsi    G    A        0      0        2 
   5   chr5_12876294     AKia    G    A        0      0        2 
   5   chr5_12876294     AOna    G    A        0      0        2 
   5   chr5_12876294     ASom    G    A        0      0        2 
   5   chr5_12876294     HCab    G    A        1      2        2 
   5   chr5_12876294     HPrz    G    A        0      0        2 
   5   chr5_12876294     ZBoe    G    A        0      0        2 
   5   chr5_12876294     ZGre    G    A        0      0        2 
   5   chr5_12876294     ZHar    G    A        0      0        2 
   5   chr5_12876294   Sample    G    A        1      2        2 
   5   chr5_12876487     AAsi    A    C        0      0        2 
   5   chr5_12876487     AKia    A    C        0      0        2 
   5   chr5_12876487     AOna    A    C        0      0        2 
   5   chr5_12876487     ASom    A    C        0      0        2 
   5   chr5_12876487     HCab    A    C        0      0        2 
   5   chr5_12876487     HPrz    A    C        1      2        2 
   5   chr5_12876487     ZBoe    A    C        0      0        2 
   5   chr5_12876487     ZGre    A    C        0      0        2 
   5   chr5_12876487     ZHar    A    C        0      0        2 
   5   chr5_12876487   Sample    A    C        0      0        2 
   5   chr5_12877265     AAsi    C    T        0      0        2 
   5   chr5_12877265     AKia    C    T        0      0        2 
   5   chr5_12877265     AOna    C    T        0      0        2 
   5   chr5_12877265     ASom    C    T        0      0        2 
   5   chr5_12877265     HCab    C    T        1      2        2 
   5   chr5_12877265     HPrz    C    T        1      2        2 
   5   chr5_12877265     ZBoe    C    T        0      0        2 
   5   chr5_12877265     ZGre    C    T        0      0        2 
   5   chr5_12877265     ZHar    C    T        0      0        2 
   5   chr5_12877265   Sample    C    T        1      2        2 
   5   chr5_12894161     AAsi    T    C        0      0        2 
   5   chr5_12894161     AKia    T    C        0      0        2 
   5   chr5_12894161     AOna    T    C        0      0        2 
   5   chr5_12894161     ASom    T    C        0      0        2 
   5   chr5_12894161     HCab    T    C        1      2        2 
   5   chr5_12894161     HPrz    T    C        1      2        2 
   5   chr5_12894161     ZBoe    T    C        0      0        2 
   5   chr5_12894161     ZGre    T    C        0      0        2 
   5   chr5_12894161     ZHar    T    C        0      0        2 
   5   chr5_12894161   Sample    T    C        1      2        2 
   5   chr5_12906935     AAsi    T    G        0      0        2 
   5   chr5_12906935     AKia    T    G        0      0        2 
   5   chr5_12906935     AOna    T    G        0      0        2 
   5   chr5_12906935     ASom    T    G        0      0        2 
   5   chr5_12906935     HCab    T    G      0.5      1        2 
   5   chr5_12906935     HPrz    T    G        1      2        2 
   5   chr5_12906935     ZBoe    T    G        0      0        2 
   5   chr5_12906935     ZGre    T    G        0      0        2 
   5   chr5_12906935     ZHar    T    G        0      0        2 
   5   chr5_12906935   Sample    T    G        1      2        2 
   5   chr5_12907837     AAsi    A    G        0      0        2 
   5   chr5_12907837     AKia    A    G        0      0        2 
   5   chr5_12907837     AOna    A    G        0      0        2 
   5   chr5_12907837     ASom    A    G        0      0        2 
   5   chr5_12907837     HCab    A    G      0.5      1        2 
   5   chr5_12907837     HPrz    A    G        0      0        2 
   5   chr5_12907837     ZBoe    A    G        0      0        2 
   5   chr5_12907837     ZGre    A    G        0      0        2 
   5   chr5_12907837     ZHar    A    G        0      0        2 
   5   chr5_12907837   Sample    A    G        1      2        2 
   5   chr5_12908591     AAsi    C    T      0.5      1        2 
   5   chr5_12908591     AKia    C    T        0      0        2 
   5   chr5_12908591     AOna    C    T        0      0        2 
   5   chr5_12908591     ASom    C    T        0      0        2 
   5   chr5_12908591     HCab    C    T        0      0        2 
   5   chr5_12908591     HPrz    C    T        0      0        2 
   5   chr5_12908591     ZBoe    C    T        0      0        2 
   5   chr5_12908591     ZGre    C    T        0      0        2 
   5   chr5_12908591     ZHar    C    T        0      0        2 
   5   chr5_12908591   Sample    C    T        0      0        2 
   5   chr5_12911149     AAsi    A    G        1      2        2 
   5   chr5_12911149     AKia    A    G        0      0        2 
   5   chr5_12911149     AOna    A    G        0      0        2 
   5   chr5_12911149     ASom    A    G        1      2        2 
   5   chr5_12911149     HCab    A    G        0      0        2 
   5   chr5_12911149     HPrz    A    G        0      0        2 
   5   chr5_12911149     ZBoe    A    G        0      0        2 
   5   chr5_12911149     ZGre    A    G        0      0        2 
   5   chr5_12911149     ZHar    A    G        0      0        2 
   5   chr5_12911149   Sample    A    G        0      0        2 
   5   chr5_12913324     AAsi    T    G        0      0        2 
   5   chr5_12913324     AKia    T    G        0      0        2 
   5   chr5_12913324     AOna    T    G        0      0        2 
   5   chr5_12913324     ASom    T    G        0      0        2 
   5   chr5_12913324     HCab    T    G        0      0        2 
   5   chr5_12913324     HPrz    T    G      0.5      1        2 
   5   chr5_12913324     ZBoe    T    G        0      0        2 
   5   chr5_12913324     ZGre    T    G        0      0        2 
   5   chr5_12913324     ZHar    T    G        0      0        2 
   5   chr5_12913324   Sample    T    G        0      0        2 
   5   chr5_12913372     AAsi    A    G        0      0        2 
   5   chr5_12913372     AKia    A    G        0      0        2 
   5   chr5_12913372     AOna    A    G        0      0        2 
   5   chr5_12913372     ASom    A    G        0      0        2 
   5   chr5_12913372     HCab    A    G        0      0        2 
   5   chr5_12913372     HPrz    A    G        0      0        2 
   5   chr5_12913372     ZBoe    A    G        0      0        2 
   5   chr5_12913372     ZGre    A    G        0      0        2 
   5   chr5_12913372     ZHar    A    G        1      2        2 
   5   chr5_12913372   Sample    A    G        0      0        2 
   5   chr5_12920011     AAsi    T    C        0      0        2 
   5   chr5_12920011     AKia    T    C        0      0        2 
   5   chr5_12920011     AOna    T    C        0      0        2 
   5   chr5_12920011     ASom    T    C        0      0        2 
   5   chr5_12920011     HCab    T    C        1      2        2 
   5   chr5_12920011     HPrz    T    C        1      2        2 
   5   chr5_12920011     ZBoe    T    C        0      0        2 
   5   chr5_12920011     ZGre    T    C        0      0        2 
   5   chr5_12920011     ZHar    T    C        0      0        2 
   5   chr5_12920011   Sample    T    C        1      2        2 
   5   chr5_12922861     AAsi    T    C        0      0        2 
   5   chr5_12922861     AKia    T    C        0      0        2 
   5   chr5_12922861     AOna    T    C        0      0        2 
   5   chr5_12922861     ASom    T    C        0      0        2 
   5   chr5_12922861     HCab    T    C        0      0        2 
   5   chr5_12922861     HPrz    T    C        0      0        2 
   5   chr5_12922861     ZBoe    T    C        0      0        2 
   5   chr5_12922861     ZGre    T    C        0      0        2 
   5   chr5_12922861     ZHar    T    C      0.5      1        2 
   5   chr5_12922861   Sample    T    C        0      0        2 
   5   chr5_12923957     AAsi    G    A        0      0        2 
   5   chr5_12923957     AKia    G    A      0.5      1        2 
   5   chr5_12923957     AOna    G    A        0      0        2 
   5   chr5_12923957     ASom    G    A        0      0        2 
   5   chr5_12923957     HCab    G    A        0      0        2 
   5   chr5_12923957     HPrz    G    A        0      0        2 
   5   chr5_12923957     ZBoe    G    A        0      0        2 
   5   chr5_12923957     ZGre    G    A        0      0        2 
   5   chr5_12923957     ZHar    G    A        0      0        2 
   5   chr5_12923957   Sample    G    A        0      0        2 
   5   chr5_12924700     AAsi    A    G        0      0        2 
   5   chr5_12924700     AKia    A    G        0      0        2 
   5   chr5_12924700     AOna    A    G      0.5      1        2 
   5   chr5_12924700     ASom    A    G        0      0        2 
   5   chr5_12924700     HCab    A    G        0      0        2 
   5   chr5_12924700     HPrz    A    G        0      0        2 
   5   chr5_12924700     ZBoe    A    G        0      0        2 
   5   chr5_12924700     ZGre    A    G        0      0        2 
   5   chr5_12924700     ZHar    A    G        0      0        2 
   5   chr5_12924700   Sample    A    G        0      0        2 
   5   chr5_12927304     AAsi    C    T        0      0        2 
   5   chr5_12927304     AKia    C    T        0      0        2 
   5   chr5_12927304     AOna    C    T        0      0        2 
   5   chr5_12927304     ASom    C    T        0      0        2 
   5   chr5_12927304     HCab    C    T        1      2        2 
   5   chr5_12927304     HPrz    C    T        1      2        2 
   5   chr5_12927304     ZBoe    C    T        0      0        2 
   5   chr5_12927304     ZGre    C    T        0      0        2 
   5   chr5_12927304     ZHar    C    T        0      0        2 
   5   chr5_12927304   Sample    C    T        1      2        2 
   5   chr5_12940283     AAsi    A    G        0      0        2 
   5   chr5_12940283     AKia    A    G        0      0        2 
   5   chr5_12940283     AOna    A    G        0      0        2 
   5   chr5_12940283     ASom    A    G        0      0        2 
   5   chr5_12940283     HCab    A    G        1      2        2 
   5   chr5_12940283     HPrz    A    G        1      2        2 
   5   chr5_12940283     ZBoe    A    G        0      0        2 
   5   chr5_12940283     ZGre    A    G        0      0        2 
   5   chr5_12940283     ZHar    A    G        0      0        2 
   5   chr5_12940283   Sample    A    G        1      2        2 
   5   chr5_12942447     AAsi    T    C        0      0        2 
   5   chr5_12942447     AKia    T    C        0      0        2 
   5   chr5_12942447     AOna    T    C        0      0        2 
   5   chr5_12942447     ASom    T    C        0      0        2 
   5   chr5_12942447     HCab    T    C        0      0        2 
   5   chr5_12942447     HPrz    T    C        0      0        2 
   5   chr5_12942447     ZBoe    T    C        0      0        2 
   5   chr5_12942447     ZGre    T    C        1      2        2 
   5   chr5_12942447     ZHar    T    C        0      0        2 
   5   chr5_12942447   Sample    T    C        0      0        2 
   5   chr5_12943557     AAsi    C    A        1      2        2 
   5   chr5_12943557     AKia    C    A        0      0        2 
   5   chr5_12943557     AOna    C    A        0      0        2 
   5   chr5_12943557     ASom    C    A        0      0        2 
   5   chr5_12943557     HCab    C    A        0      0        2 
   5   chr5_12943557     HPrz    C    A        0      0        2 
   5   chr5_12943557     ZBoe    C    A        0      0        2 
   5   chr5_12943557     ZGre    C    A        0      0        2 
   5   chr5_12943557     ZHar    C    A        0      0        2 
   5   chr5_12943557   Sample    C    A        0      0        2 
   5   chr5_12945030     AAsi    A    C        0      0        2 
   5   chr5_12945030     AKia    A    C        0      0        2 
   5   chr5_12945030     AOna    A    C        0      0        2 
   5   chr5_12945030     ASom    A    C        0      0        2 
   5   chr5_12945030     HCab    A    C        0      0        2 
   5   chr5_12945030     HPrz    A    C      0.5      1        2 
   5   chr5_12945030     ZBoe    A    C        0      0        2 
   5   chr5_12945030     ZGre    A    C        0      0        2 
   5   chr5_12945030     ZHar    A    C        0      0        2 
   5   chr5_12945030   Sample    A    C        0      0        2 
   5   chr5_12946621     AAsi    A    G        0      0        2 
   5   chr5_12946621     AKia    A    G        0      0        2 
   5   chr5_12946621     AOna    A    G        0      0        2 
   5   chr5_12946621     ASom    A    G        0      0        2 
   5   chr5_12946621     HCab    A    G        0      0        2 
   5   chr5_12946621     HPrz    A    G        0      0        2 
   5   chr5_12946621     ZBoe    A    G      0.5      1        2 
   5   chr5_12946621     ZGre    A    G        0      0        2 
   5   chr5_12946621     ZHar    A    G        0      0        2 
   5   chr5_12946621   Sample    A    G        0      0        2 
   5   chr5_12948357     AAsi    G    A        0      0        2 
   5   chr5_12948357     AKia    G    A        0      0        2 
   5   chr5_12948357     AOna    G    A        0      0        2 
   5   chr5_12948357     ASom    G    A        0      0        2 
   5   chr5_12948357     HCab    G    A        1      2        2 
   5   chr5_12948357     HPrz    G    A        1      2        2 
   5   chr5_12948357     ZBoe    G    A        0      0        2 
   5   chr5_12948357     ZGre    G    A        0      0        2 
   5   chr5_12948357     ZHar    G    A        0      0        2 
   5   chr5_12948357   Sample    G    A        1      2        2 
   5   chr5_12953949     AAsi    G    A        0      0        2 
   5   chr5_12953949     AKia    G    A        0      0        2 
   5   chr5_12953949     AOna    G    A        0      0        2 
   5   chr5_12953949     ASom    G    A        0      0        2 
   5   chr5_12953949     HCab    G    A        1      2        2 
   5   chr5_12953949     HPrz    G    A        1      2        2 
   5   chr5_12953949     ZBoe    G    A        0      0        2 
   5   chr5_12953949     ZGre    G    A        0      0        2 
   5   chr5_12953949     ZHar    G    A        0      0        2 
   5   chr5_12953949   Sample    G    A        1      2        2 
   5   chr5_12955806     AAsi    T    C        0      0        2 
   5   chr5_12955806     AKia    T    C        0      0        2 
   5   chr5_12955806     AOna    T    C        0      0        2 
   5   chr5_12955806     ASom    T    C        0      0        2 
   5   chr5_12955806     HCab    T    C      0.5      1        2 
   5   chr5_12955806     HPrz    T    C        0      0        2 
   5   chr5_12955806     ZBoe    T    C        0      0        2 
   5   chr5_12955806     ZGre    T    C        0      0        2 
   5   chr5_12955806     ZHar    T    C        0      0        2 
   5   chr5_12955806   Sample    T    C        0      0        2 
   5   chr5_12981072     AAsi    G    A        0      0        2 
   5   chr5_12981072     AKia    G    A        0      0        2 
   5   chr5_12981072     AOna    G    A        0      0        2 
   5   chr5_12981072     ASom    G    A        0      0        2 
   5   chr5_12981072     HCab    G    A        1      2        2 
   5   chr5_12981072     HPrz    G    A        1      2        2 
   5   chr5_12981072     ZBoe    G    A        0      0        2 
   5   chr5_12981072     ZGre    G    A        0      0        2 
   5   chr5_12981072     ZHar    G    A        0      0        2 
   5   chr5_12981072   Sample    G    A        1      2        2 
   5   chr5_12987775     AAsi    T    C        0      0        2 
   5   chr5_12987775     AKia    T    C        0      0        2 
   5   chr5_12987775     AOna    T    C        1      2        2 
   5   chr5_12987775     ASom    T    C        0      0        2 
   5   chr5_12987775     HCab    T    C        0      0        2 
   5   chr5_12987775     HPrz    T    C        0      0        2 
   5   chr5_12987775     ZBoe    T    C        0      0        2 
   5   chr5_12987775     ZGre    T    C        0      0        2 
   5   chr5_12987775     ZHar    T    C        0      0        2 
   5   chr5_12987775   Sample    T    C        0      0        2 
   5   chr5_12988888     AAsi    G    A        0      0        2 
   5   chr5_12988888     AKia    G    A        0      0        2 
   5   chr5_12988888     AOna    G    A        1      2        2 
   5   chr5_12988888     ASom    G    A        0      0        2 
   5   chr5_12988888     HCab    G    A        0      0        2 
   5   chr5_12988888     HPrz    G    A        0      0        2 
   5   chr5_12988888     ZBoe    G    A        0      0        2 
   5   chr5_12988888     ZGre    G    A        0      0        2 
   5   chr5_12988888     ZHar    G    A        0      0        2 
   5   chr5_12988888   Sample    G    A        0      0        2 
   5   chr5_13011819     AAsi    C    T        0      0        2 
   5   chr5_13011819     AKia    C    T        0      0        2 
   5   chr5_13011819     AOna    C    T        0      0        2 
   5   chr5_13011819     ASom    C    T        0      0        2 
   5   chr5_13011819     HCab    C    T        1      2        2 
   5   chr5_13011819     HPrz    C    T        1      2        2 
   5   chr5_13011819     ZBoe    C    T        0      0        2 
   5   chr5_13011819     ZGre    C    T        0      0        2 
   5   chr5_13011819     ZHar    C    T        0      0        2 
   5   chr5_13011819   Sample    C    T        1      2        2 
   5   chr5_13014471     AAsi    C    T        0      0        2 
   5   chr5_13014471     AKia    C    T        0      0        2 
   5   chr5_13014471     AOna    C    T        0      0        2 
   5   chr5_13014471     ASom    C    T        0      0        2 
   5   chr5_13014471     HCab    C    T        0      0        2 
   5   chr5_13014471     HPrz    C    T        0      0        2 
   5   chr5_13014471     ZBoe    C    T        1      2        2 
   5   chr5_13014471     ZGre    C    T        0      0        2 
   5   chr5_13014471     ZHar    C    T        0      0        2 
   5   chr5_13014471   Sample    C    T        0      0        2 
   5   chr5_13015257     AAsi    A    G        1      2        2 
   5   chr5_13015257     AKia    A    G        0      0        2 
   5   chr5_13015257     AOna    A    G        0      0        2 
   5   chr5_13015257     ASom    A    G        1      2        2 
   5   chr5_13015257     HCab    A    G        0      0        2 
   5   chr5_13015257     HPrz    A    G        0      0        2 
   5   chr5_13015257     ZBoe    A    G        0      0        2 
   5   chr5_13015257     ZGre    A    G        0      0        2 
   5   chr5_13015257     ZHar    A    G        0      0        2 
   5   chr5_13015257   Sample    A    G        0      0        2 
   5   chr5_13018392     AAsi    T    C        0      0        2 
   5   chr5_13018392     AKia    T    C        0      0        2 
   5   chr5_13018392     AOna    T    C        0      0        2 
   5   chr5_13018392     ASom    T    C        0      0        2 
   5   chr5_13018392     HCab    T    C        0      0        2 
   5   chr5_13018392     HPrz    T    C        0      0        2 
   5   chr5_13018392     ZBoe    T    C      0.5      1        2 
   5   chr5_13018392     ZGre    T    C        0      0        2 
   5   chr5_13018392     ZHar    T    C        0      0        2 
   5   chr5_13018392   Sample    T    C        0      0        2 
   5   chr5_13026359     AAsi    G    A        0      0        2 
   5   chr5_13026359     AKia    G    A        0      0        2 
   5   chr5_13026359     AOna    G    A        0      0        2 
   5   chr5_13026359     ASom    G    A        0      0        2 
   5   chr5_13026359     HCab    G    A        0      0        2 
   5   chr5_13026359     HPrz    G    A        0      0        2 
   5   chr5_13026359     ZBoe    G    A        0      0        2 
   5   chr5_13026359     ZGre    G    A      0.5      1        2 
   5   chr5_13026359     ZHar    G    A        0      0        2 
   5   chr5_13026359   Sample    G    A        0      0        2 
   5   chr5_13031703     AAsi    C    T        0      0        2 
   5   chr5_13031703     AKia    C    T        0      0        2 
   5   chr5_13031703     AOna    C    T        0      0        2 
   5   chr5_13031703     ASom    C    T        0      0        2 
   5   chr5_13031703     HCab    C    T        0      0        2 
   5   chr5_13031703     HPrz    C    T        0      0        2 
   5   chr5_13031703     ZBoe    C    T        1      2        2 
   5   chr5_13031703     ZGre    C    T        0      0        2 
   5   chr5_13031703     ZHar    C    T        0      0        2 
   5   chr5_13031703   Sample    C    T        0      0        2 
   5   chr5_13039314     AAsi    T    C        0      0        2 
   5   chr5_13039314     AKia    T    C        0      0        2 
   5   chr5_13039314     AOna    T    C        0      0        2 
   5   chr5_13039314     ASom    T    C        0      0        2 
   5   chr5_13039314     HCab    T    C        0      0        2 
   5   chr5_13039314     HPrz    T    C        0      0        2 
   5   chr5_13039314     ZBoe    T    C        0      0        2 
   5   chr5_13039314     ZGre    T    C        1      2        2 
   5   chr5_13039314     ZHar    T    C        0      0        2 
   5   chr5_13039314   Sample    T    C        0      0        2 
   5   chr5_13040565     AAsi    T    C        0      0        2 
   5   chr5_13040565     AKia    T    C        0      0        2 
   5   chr5_13040565     AOna    T    C        0      0        2 
   5   chr5_13040565     ASom    T    C        0      0        2 
   5   chr5_13040565     HCab    T    C        1      2        2 
   5   chr5_13040565     HPrz    T    C        1      2        2 
   5   chr5_13040565     ZBoe    T    C        0      0        2 
   5   chr5_13040565     ZGre    T    C        0      0        2 
   5   chr5_13040565     ZHar    T    C        0      0        2 
   5   chr5_13040565   Sample    T    C        1      2        2 
   5   chr5_13041813     AAsi    A    G        0      0        2 
   5   chr5_13041813     AKia    A    G        0      0        2 
   5   chr5_13041813     AOna    A    G        0      0        2 
   5   chr5_13041813     ASom    A    G        0      0        2 
   5   chr5_13041813     HCab    A    G        0      0        2 
   5   chr5_13041813     HPrz    A    G        0      0        2 
   5   chr5_13041813     ZBoe    A    G        0      0        2 
   5   chr5_13041813     ZGre    A    G        1      2        2 
   5   chr5_13041813     ZHar    A    G        0      0        2 
   5   chr5_13041813   Sample    A    G        0      0        2 
   5   chr5_13042872     AAsi    G    A        0      0        2 
   5   chr5_13042872     AKia    G    A        0      0        2 
   5   chr5_13042872     AOna    G    A        0      0        2 
   5   chr5_13042872     ASom    G    A        0      0        2 
   5   chr5_13042872     HCab    G    A        1      2        2 
   5   chr5_13042872     HPrz    G    A        1      2        2 
   5   chr5_13042872     ZBoe    G    A        0      0        2 
   5   chr5_13042872     ZGre    G    A        0      0        2 
   5   chr5_13042872     ZHar    G    A        0      0        2 
   5   chr5_13042872   Sample    G    A        1      2        2 
   5   chr5_13045316     AAsi    G    T        0      0        2 
   5   chr5_13045316     AKia    G    T        0      0        2 
   5   chr5_13045316     AOna    G    T        0      0        2 
   5   chr5_13045316     ASom    G    T        0      0        2 
   5   chr5_13045316     HCab    G    T        1      2        2 
   5   chr5_13045316     HPrz    G    T        1      2        2 
   5   chr5_13045316     ZBoe    G    T        0      0        2 
   5   chr5_13045316     ZGre    G    T        0      0        2 
   5   chr5_13045316     ZHar    G    T        0      0        2 
   5   chr5_13045316   Sample    G    T        1      2        2 
   5   chr5_13054934     AAsi    A    G        0      0        2 
   5   chr5_13054934     AKia    A    G        0      0        2 
   5   chr5_13054934     AOna    A    G        0      0        2 
   5   chr5_13054934     ASom    A    G        0      0        2 
   5   chr5_13054934     HCab    A    G        1      2        2 
   5   chr5_13054934     HPrz    A    G        1      2        2 
   5   chr5_13054934     ZBoe    A    G        0      0        2 
   5   chr5_13054934     ZGre    A    G        0      0        2 
   5   chr5_13054934     ZHar    A    G        0      0        2 
   5   chr5_13054934   Sample    A    G        1      2        2 
   5   chr5_13059365     AAsi    A    G        0      0        2 
   5   chr5_13059365     AKia    A    G        0      0        2 
   5   chr5_13059365     AOna    A    G        0      0        2 
   5   chr5_13059365     ASom    A    G        0      0        2 
   5   chr5_13059365     HCab    A    G        0      0        2 
   5   chr5_13059365     HPrz    A    G        0      0        2 
   5   chr5_13059365     ZBoe    A    G        0      0        2 
   5   chr5_13059365     ZGre    A    G      0.5      1        2 
   5   chr5_13059365     ZHar    A    G        0      0        2 
   5   chr5_13059365   Sample    A    G        0      0        2 
   5   chr5_13064717     AAsi    A    G        0      0        2 
   5   chr5_13064717     AKia    A    G        0      0        2 
   5   chr5_13064717     AOna    A    G        0      0        2 
   5   chr5_13064717     ASom    A    G        0      0        2 
   5   chr5_13064717     HCab    A    G        1      2        2 
   5   chr5_13064717     HPrz    A    G        1      2        2 
   5   chr5_13064717     ZBoe    A    G        0      0        2 
   5   chr5_13064717     ZGre    A    G        0      0        2 
   5   chr5_13064717     ZHar    A    G        0      0        2 
   5   chr5_13064717   Sample    A    G        1      2        2 
   5   chr5_13075164     AAsi    G    A        0      0        2 
   5   chr5_13075164     AKia    G    A        0      0        2 
   5   chr5_13075164     AOna    G    A        0      0        2 
   5   chr5_13075164     ASom    G    A        0      0        2 
   5   chr5_13075164     HCab    G    A        0      0        2 
   5   chr5_13075164     HPrz    G    A        0      0        2 
   5   chr5_13075164     ZBoe    G    A      0.5      1        2 
   5   chr5_13075164     ZGre    G    A        0      0        2 
   5   chr5_13075164     ZHar    G    A        0      0        2 
   5   chr5_13075164   Sample    G    A        0      0        2 
   5   chr5_13085798     AAsi    A    T        0      0        2 
   5   chr5_13085798     AKia    A    T        0      0        2 
   5   chr5_13085798     AOna    A    T        0      0        2 
   5   chr5_13085798     ASom    A    T        0      0        2 
   5   chr5_13085798     HCab    A    T        0      0        2 
   5   chr5_13085798     HPrz    A    T        0      0        2 
   5   chr5_13085798     ZBoe    A    T      0.5      1        2 
   5   chr5_13085798     ZGre    A    T        0      0        2 
   5   chr5_13085798     ZHar    A    T        0      0        2 
   5   chr5_13085798   Sample    A    T        0      0        2 
   5   chr5_13088777     AAsi    G    A        0      0        2 
   5   chr5_13088777     AKia    G    A        0      0        2 
   5   chr5_13088777     AOna    G    A        0      0        2 
   5   chr5_13088777     ASom    G    A        0      0        2 
   5   chr5_13088777     HCab    G    A        1      2        2 
   5   chr5_13088777     HPrz    G    A        1      2        2 
   5   chr5_13088777     ZBoe    G    A        0      0        2 
   5   chr5_13088777     ZGre    G    A        0      0        2 
   5   chr5_13088777     ZHar    G    A        0      0        2 
   5   chr5_13088777   Sample    G    A        1      2        2 
   5   chr5_13091007     AAsi    A    G        0      0        2 
   5   chr5_13091007     AKia    A    G        0      0        2 
   5   chr5_13091007     AOna    A    G        0      0        2 
   5   chr5_13091007     ASom    A    G        0      0        2 
   5   chr5_13091007     HCab    A    G        0      0        2 
   5   chr5_13091007     HPrz    A    G        0      0        2 
   5   chr5_13091007     ZBoe    A    G        0      0        2 
   5   chr5_13091007     ZGre    A    G        0      0        2 
   5   chr5_13091007     ZHar    A    G        1      2        2 
   5   chr5_13091007   Sample    A    G        0      0        2 
   5   chr5_13109604     AAsi    A    C        1      2        2 
   5   chr5_13109604     AKia    A    C        0      0        2 
   5   chr5_13109604     AOna    A    C        0      0        2 
   5   chr5_13109604     ASom    A    C        1      2        2 
   5   chr5_13109604     HCab    A    C        0      0        2 
   5   chr5_13109604     HPrz    A    C        0      0        2 
   5   chr5_13109604     ZBoe    A    C        0      0        2 
   5   chr5_13109604     ZGre    A    C        0      0        2 
   5   chr5_13109604     ZHar    A    C        0      0        2 
   5   chr5_13109604   Sample    A    C        0      0        2 
   5   chr5_13112675     AAsi    G    T        1      2        2 
   5   chr5_13112675     AKia    G    T        0      0        2 
   5   chr5_13112675     AOna    G    T        0      0        2 
   5   chr5_13112675     ASom    G    T        1      2        2 
   5   chr5_13112675     HCab    G    T        0      0        2 
   5   chr5_13112675     HPrz    G    T        0      0        2 
   5   chr5_13112675     ZBoe    G    T        0      0        2 
   5   chr5_13112675     ZGre    G    T        0      0        2 
   5   chr5_13112675     ZHar    G    T        0      0        2 
   5   chr5_13112675   Sample    G    T        0      0        2 
   5   chr5_13115926     AAsi    A    G        0      0        2 
   5   chr5_13115926     AKia    A    G        0      0        2 
   5   chr5_13115926     AOna    A    G        0      0        2 
   5   chr5_13115926     ASom    A    G        0      0        2 
   5   chr5_13115926     HCab    A    G        0      0        2 
   5   chr5_13115926     HPrz    A    G        0      0        2 
   5   chr5_13115926     ZBoe    A    G        0      0        2 
   5   chr5_13115926     ZGre    A    G        1      2        2 
   5   chr5_13115926     ZHar    A    G        0      0        2 
   5   chr5_13115926   Sample    A    G        0      0        2 
   5   chr5_13121546     AAsi    C    T        0      0        2 
   5   chr5_13121546     AKia    C    T        0      0        2 
   5   chr5_13121546     AOna    C    T        0      0        2 
   5   chr5_13121546     ASom    C    T        0      0        2 
   5   chr5_13121546     HCab    C    T        0      0        2 
   5   chr5_13121546     HPrz    C    T        0      0        2 
   5   chr5_13121546     ZBoe    C    T      0.5      1        2 
   5   chr5_13121546     ZGre    C    T        0      0        2 
   5   chr5_13121546     ZHar    C    T        0      0        2 
   5   chr5_13121546   Sample    C    T        0      0        2 
   5   chr5_13131252     AAsi    T    C        0      0        2 
   5   chr5_13131252     AKia    T    C        0      0        2 
   5   chr5_13131252     AOna    T    C        0      0        2 
   5   chr5_13131252     ASom    T    C        0      0        2 
   5   chr5_13131252     HCab    T    C        0      0        2 
   5   chr5_13131252     HPrz    T    C        0      0        2 
   5   chr5_13131252     ZBoe    T    C        0      0        2 
   5   chr5_13131252     ZGre    T    C        0      0        2 
   5   chr5_13131252     ZHar    T    C        1      2        2 
   5   chr5_13131252   Sample    T    C        0      0        2 
   5   chr5_13140153     AAsi    T    A        0      0        2 
   5   chr5_13140153     AKia    T    A        0      0        2 
   5   chr5_13140153     AOna    T    A        0      0        2 
   5   chr5_13140153     ASom    T    A        0      0        2 
   5   chr5_13140153     HCab    T    A        0      0        2 
   5   chr5_13140153     HPrz    T    A        0      0        2 
   5   chr5_13140153     ZBoe    T    A        1      2        2 
   5   chr5_13140153     ZGre    T    A        0      0        2 
   5   chr5_13140153     ZHar    T    A        0      0        2 
   5   chr5_13140153   Sample    T    A        0      0        2 
   5   chr5_13142938     AAsi    T    C        0      0        2 
   5   chr5_13142938     AKia    T    C        0      0        2 
   5   chr5_13142938     AOna    T    C        0      0        2 
   5   chr5_13142938     ASom    T    C        0      0        2 
   5   chr5_13142938     HCab    T    C        1      2        2 
   5   chr5_13142938     HPrz    T    C        1      2        2 
   5   chr5_13142938     ZBoe    T    C        0      0        2 
   5   chr5_13142938     ZGre    T    C        0      0        2 
   5   chr5_13142938     ZHar    T    C        0      0        2 
   5   chr5_13142938   Sample    T    C        1      2        2 
   5   chr5_13153372     AAsi    T    G        0      0        2 
   5   chr5_13153372     AKia    T    G        0      0        2 
   5   chr5_13153372     AOna    T    G        0      0        2 
   5   chr5_13153372     ASom    T    G        0      0        2 
   5   chr5_13153372     HCab    T    G        1      2        2 
   5   chr5_13153372     HPrz    T    G        1      2        2 
   5   chr5_13153372     ZBoe    T    G        0      0        2 
   5   chr5_13153372     ZGre    T    G        0      0        2 
   5   chr5_13153372     ZHar    T    G        0      0        2 
   5   chr5_13153372   Sample    T    G        1      2        2 
   5   chr5_13153397     AAsi    T    C        1      2        2 
   5   chr5_13153397     AKia    T    C        0      0        2 
   5   chr5_13153397     AOna    T    C        0      0        2 
   5   chr5_13153397     ASom    T    C        1      2        2 
   5   chr5_13153397     HCab    T    C        0      0        2 
   5   chr5_13153397     HPrz    T    C        0      0        2 
   5   chr5_13153397     ZBoe    T    C        0      0        2 
   5   chr5_13153397     ZGre    T    C        0      0        2 
   5   chr5_13153397     ZHar    T    C        0      0        2 
   5   chr5_13153397   Sample    T    C        0      0        2 
   5   chr5_13170180     AAsi    T    C        0      0        2 
   5   chr5_13170180     AKia    T    C        0      0        2 
   5   chr5_13170180     AOna    T    C        0      0        2 
   5   chr5_13170180     ASom    T    C        0      0        2 
   5   chr5_13170180     HCab    T    C        0      0        2 
   5   chr5_13170180     HPrz    T    C        1      2        2 
   5   chr5_13170180     ZBoe    T    C        0      0        2 
   5   chr5_13170180     ZGre    T    C        0      0        2 
   5   chr5_13170180     ZHar    T    C        0      0        2 
   5   chr5_13170180   Sample    T    C        1      2        2 
   5   chr5_13183525     AAsi    G    A        0      0        2 
   5   chr5_13183525     AKia    G    A        0      0        2 
   5   chr5_13183525     AOna    G    A        0      0        2 
   5   chr5_13183525     ASom    G    A        0      0        2 
   5   chr5_13183525     HCab    G    A        0      0        2 
   5   chr5_13183525     HPrz    G    A        0      0        2 
   5   chr5_13183525     ZBoe    G    A      0.5      1        2 
   5   chr5_13183525     ZGre    G    A        0      0        2 
   5   chr5_13183525     ZHar    G    A        0      0        2 
   5   chr5_13183525   Sample    G    A        0      0        2 
   5   chr5_13192636     AAsi    C    A        0      0        2 
   5   chr5_13192636     AKia    C    A        0      0        2 
   5   chr5_13192636     AOna    C    A        0      0        2 
   5   chr5_13192636     ASom    C    A        0      0        2 
   5   chr5_13192636     HCab    C    A        1      2        2 
   5   chr5_13192636     HPrz    C    A        1      2        2 
   5   chr5_13192636     ZBoe    C    A        0      0        2 
   5   chr5_13192636     ZGre    C    A        0      0        2 
   5   chr5_13192636     ZHar    C    A        0      0        2 
   5   chr5_13192636   Sample    C    A        1      2        2 
   5   chr5_13202024     AAsi    G    A        0      0        2 
   5   chr5_13202024     AKia    G    A        0      0        2 
   5   chr5_13202024     AOna    G    A        0      0        2 
   5   chr5_13202024     ASom    G    A        0      0        2 
   5   chr5_13202024     HCab    G    A        0      0        2 
   5   chr5_13202024     HPrz    G    A      0.5      1        2 
   5   chr5_13202024     ZBoe    G    A        0      0        2 
   5   chr5_13202024     ZGre    G    A        0      0        2 
   5   chr5_13202024     ZHar    G    A        0      0        2 
   5   chr5_13202024   Sample    G    A        1      2        2 
   5   chr5_13224273     AAsi    T    C        0      0        2 
   5   chr5_13224273     AKia    T    C      0.5      1        2 
   5   chr5_13224273     AOna    T    C        0      0        2 
   5   chr5_13224273     ASom    T    C        0      0        2 
   5   chr5_13224273     HCab    T    C        0      0        2 
   5   chr5_13224273     HPrz    T    C        0      0        2 
   5   chr5_13224273     ZBoe    T    C        0      0        2 
   5   chr5_13224273     ZGre    T    C        0      0        2 
   5   chr5_13224273     ZHar    T    C        0      0        2 
   5   chr5_13224273   Sample    T    C        0      0        2 
   5   chr5_13231291     AAsi    G    T        1      2        2 
   5   chr5_13231291     AKia    G    T        0      0        2 
   5   chr5_13231291     AOna    G    T        0      0        2 
   5   chr5_13231291     ASom    G    T        1      2        2 
   5   chr5_13231291     HCab    G    T        0      0        2 
   5   chr5_13231291     HPrz    G    T        0      0        2 
   5   chr5_13231291     ZBoe    G    T        0      0        2 
   5   chr5_13231291     ZGre    G    T        0      0        2 
   5   chr5_13231291     ZHar    G    T        0      0        2 
   5   chr5_13231291   Sample    G    T        0      0        2 
   5   chr5_13237413     AAsi    G    C        0      0        2 
   5   chr5_13237413     AKia    G    C        0      0        2 
   5   chr5_13237413     AOna    G    C        0      0        2 
   5   chr5_13237413     ASom    G    C        0      0        2 
   5   chr5_13237413     HCab    G    C        0      0        2 
   5   chr5_13237413     HPrz    G    C        0      0        2 
   5   chr5_13237413     ZBoe    G    C      0.5      1        2 
   5   chr5_13237413     ZGre    G    C        0      0        2 
   5   chr5_13237413     ZHar    G    C        0      0        2 
   5   chr5_13237413   Sample    G    C        0      0        2 
   5   chr5_13253393     AAsi    C    T        0      0        2 
   5   chr5_13253393     AKia    C    T        0      0        2 
   5   chr5_13253393     AOna    C    T        0      0        2 
   5   chr5_13253393     ASom    C    T        0      0        2 
   5   chr5_13253393     HCab    C    T        1      2        2 
   5   chr5_13253393     HPrz    C    T        1      2        2 
   5   chr5_13253393     ZBoe    C    T        0      0        2 
   5   chr5_13253393     ZGre    C    T        0      0        2 
   5   chr5_13253393     ZHar    C    T        0      0        2 
   5   chr5_13253393   Sample    C    T        1      2        2 
   5   chr5_13254314     AAsi    T    C        0      0        2 
   5   chr5_13254314     AKia    T    C        0      0        2 
   5   chr5_13254314     AOna    T    C        0      0        2 
   5   chr5_13254314     ASom    T    C        0      0        2 
   5   chr5_13254314     HCab    T    C        0      0        2 
   5   chr5_13254314     HPrz    T    C        0      0        2 
   5   chr5_13254314     ZBoe    T    C        0      0        2 
   5   chr5_13254314     ZGre    T    C        0      0        2 
   5   chr5_13254314     ZHar    T    C        1      2        2 
   5   chr5_13254314   Sample    T    C        0      0        2 
   5   chr5_13262145     AAsi    A    G        1      2        2 
   5   chr5_13262145     AKia    A    G        0      0        2 
   5   chr5_13262145     AOna    A    G        0      0        2 
   5   chr5_13262145     ASom    A    G        1      2        2 
   5   chr5_13262145     HCab    A    G        0      0        2 
   5   chr5_13262145     HPrz    A    G        0      0        2 
   5   chr5_13262145     ZBoe    A    G        0      0        2 
   5   chr5_13262145     ZGre    A    G        0      0        2 
   5   chr5_13262145     ZHar    A    G        0      0        2 
   5   chr5_13262145   Sample    A    G        0      0        2 
   5   chr5_13282289     AAsi    C    T        0      0        2 
   5   chr5_13282289     AKia    C    T        0      0        2 
   5   chr5_13282289     AOna    C    T        0      0        2 
   5   chr5_13282289     ASom    C    T        0      0        2 
   5   chr5_13282289     HCab    C    T        0      0        2 
   5   chr5_13282289     HPrz    C    T        0      0        2 
   5   chr5_13282289     ZBoe    C    T        0      0        2 
   5   chr5_13282289     ZGre    C    T        1      2        2 
   5   chr5_13282289     ZHar    C    T        0      0        2 
   5   chr5_13282289   Sample    C    T        0      0        2 
   5   chr5_13286811     AAsi    T    C        0      0        2 
   5   chr5_13286811     AKia    T    C        0      0        2 
   5   chr5_13286811     AOna    T    C        0      0        2 
   5   chr5_13286811     ASom    T    C        0      0        2 
   5   chr5_13286811     HCab    T    C        1      2        2 
   5   chr5_13286811     HPrz    T    C        1      2        2 
   5   chr5_13286811     ZBoe    T    C        0      0        2 
   5   chr5_13286811     ZGre    T    C        0      0        2 
   5   chr5_13286811     ZHar    T    C        0      0        2 
   5   chr5_13286811   Sample    T    C        1      2        2 
   5   chr5_13318516     AAsi    C    T        0      0        2 
   5   chr5_13318516     AKia    C    T      0.5      1        2 
   5   chr5_13318516     AOna    C    T        0      0        2 
   5   chr5_13318516     ASom    C    T        0      0        2 
   5   chr5_13318516     HCab    C    T        0      0        2 
   5   chr5_13318516     HPrz    C    T        0      0        2 
   5   chr5_13318516     ZBoe    C    T        0      0        2 
   5   chr5_13318516     ZGre    C    T        0      0        2 
   5   chr5_13318516     ZHar    C    T        0      0        2 
   5   chr5_13318516   Sample    C    T        0      0        2 
   5   chr5_13323630     AAsi    G    A        0      0        2 
   5   chr5_13323630     AKia    G    A        0      0        2 
   5   chr5_13323630     AOna    G    A        0      0        2 
   5   chr5_13323630     ASom    G    A        0      0        2 
   5   chr5_13323630     HCab    G    A        1      2        2 
   5   chr5_13323630     HPrz    G    A        1      2        2 
   5   chr5_13323630     ZBoe    G    A        0      0        2 
   5   chr5_13323630     ZGre    G    A        0      0        2 
   5   chr5_13323630     ZHar    G    A        0      0        2 
   5   chr5_13323630   Sample    G    A        1      2        2 
   5   chr5_13324544     AAsi    A    T        0      0        2 
   5   chr5_13324544     AKia    A    T        0      0        2 
   5   chr5_13324544     AOna    A    T        0      0        2 
   5   chr5_13324544     ASom    A    T        0      0        2 
   5   chr5_13324544     HCab    A    T        1      2        2 
   5   chr5_13324544     HPrz    A    T        1      2        2 
   5   chr5_13324544     ZBoe    A    T        0      0        2 
   5   chr5_13324544     ZGre    A    T        0      0        2 
   5   chr5_13324544     ZHar    A    T        0      0        2 
   5   chr5_13324544   Sample    A    T        1      2        2 
   5   chr5_13329924     AAsi    A    G        0      0        2 
   5   chr5_13329924     AKia    A    G        0      0        2 
   5   chr5_13329924     AOna    A    G        0      0        2 
   5   chr5_13329924     ASom    A    G        0      0        2 
   5   chr5_13329924     HCab    A    G        1      2        2 
   5   chr5_13329924     HPrz    A    G        0      0        2 
   5   chr5_13329924     ZBoe    A    G        0      0        2 
   5   chr5_13329924     ZGre    A    G        0      0        2 
   5   chr5_13329924     ZHar    A    G        0      0        2 
   5   chr5_13329924   Sample    A    G        0      0        2 
   5   chr5_13330765     AAsi    A    G        0      0        2 
   5   chr5_13330765     AKia    A    G        0      0        2 
   5   chr5_13330765     AOna    A    G        0      0        2 
   5   chr5_13330765     ASom    A    G        0      0        2 
   5   chr5_13330765     HCab    A    G        1      2        2 
   5   chr5_13330765     HPrz    A    G        1      2        2 
   5   chr5_13330765     ZBoe    A    G        0      0        2 
   5   chr5_13330765     ZGre    A    G        0      0        2 
   5   chr5_13330765     ZHar    A    G        0      0        2 
   5   chr5_13330765   Sample    A    G        1      2        2 
   5   chr5_13335867     AAsi    A    G        0      0        2 
   5   chr5_13335867     AKia    A    G        0      0        2 
   5   chr5_13335867     AOna    A    G        0      0        2 
   5   chr5_13335867     ASom    A    G        0      0        2 
   5   chr5_13335867     HCab    A    G        1      2        2 
   5   chr5_13335867     HPrz    A    G        1      2        2 
   5   chr5_13335867     ZBoe    A    G        0      0        2 
   5   chr5_13335867     ZGre    A    G        0      0        2 
   5   chr5_13335867     ZHar    A    G        0      0        2 
   5   chr5_13335867   Sample    A    G        1      2        2 
   5   chr5_13360660     AAsi    C    A        0      0        2 
   5   chr5_13360660     AKia    C    A        0      0        2 
   5   chr5_13360660     AOna    C    A        0      0        2 
   5   chr5_13360660     ASom    C    A        0      0        2 
   5   chr5_13360660     HCab    C    A        1      2        2 
   5   chr5_13360660     HPrz    C    A        1      2        2 
   5   chr5_13360660     ZBoe    C    A        0      0        2 
   5   chr5_13360660     ZGre    C    A        0      0        2 
   5   chr5_13360660     ZHar    C    A        0      0        2 
   5   chr5_13360660   Sample    C    A        1      2        2 
   5   chr5_13362285     AAsi    A    G        0      0        2 
   5   chr5_13362285     AKia    A    G      0.5      1        2 
   5   chr5_13362285     AOna    A    G        0      0        2 
   5   chr5_13362285     ASom    A    G        0      0        2 
   5   chr5_13362285     HCab    A    G        0      0        2 
   5   chr5_13362285     HPrz    A    G        0      0        2 
   5   chr5_13362285     ZBoe    A    G        0      0        2 
   5   chr5_13362285     ZGre    A    G        0      0        2 
   5   chr5_13362285     ZHar    A    G        0      0        2 
   5   chr5_13362285   Sample    A    G        0      0        2 
   5   chr5_13372614     AAsi    T    C        0      0        2 
   5   chr5_13372614     AKia    T    C        0      0        2 
   5   chr5_13372614     AOna    T    C        0      0        2 
   5   chr5_13372614     ASom    T    C        0      0        2 
   5   chr5_13372614     HCab    T    C        0      0        2 
   5   chr5_13372614     HPrz    T    C        0      0        2 
   5   chr5_13372614     ZBoe    T    C        0      0        2 
   5   chr5_13372614     ZGre    T    C        0      0        2 
   5   chr5_13372614     ZHar    T    C        1      2        2 
   5   chr5_13372614   Sample    T    C        0      0        2 
   5   chr5_13375417     AAsi    A    C        0      0        2 
   5   chr5_13375417     AKia    A    C        0      0        2 
   5   chr5_13375417     AOna    A    C        0      0        2 
   5   chr5_13375417     ASom    A    C        0      0        2 
   5   chr5_13375417     HCab    A    C        1      2        2 
   5   chr5_13375417     HPrz    A    C        1      2        2 
   5   chr5_13375417     ZBoe    A    C        0      0        2 
   5   chr5_13375417     ZGre    A    C        0      0        2 
   5   chr5_13375417     ZHar    A    C        0      0        2 
   5   chr5_13375417   Sample    A    C        1      2        2 
   5   chr5_13375591     AAsi    C    T        0      0        2 
   5   chr5_13375591     AKia    C    T      0.5      1        2 
   5   chr5_13375591     AOna    C    T      0.5      1        2 
   5   chr5_13375591     ASom    C    T        0      0        2 
   5   chr5_13375591     HCab    C    T        0      0        2 
   5   chr5_13375591     HPrz    C    T        0      0        2 
   5   chr5_13375591     ZBoe    C    T        0      0        2 
   5   chr5_13375591     ZGre    C    T        0      0        2 
   5   chr5_13375591     ZHar    C    T        0      0        2 
   5   chr5_13375591   Sample    C    T        0      0        2 
   5   chr5_13381678     AAsi    C    G        0      0        2 
   5   chr5_13381678     AKia    C    G        0      0        2 
   5   chr5_13381678     AOna    C    G      0.5      1        2 
   5   chr5_13381678     ASom    C    G        0      0        2 
   5   chr5_13381678     HCab    C    G        0      0        2 
   5   chr5_13381678     HPrz    C    G        0      0        2 
   5   chr5_13381678     ZBoe    C    G        0      0        2 
   5   chr5_13381678     ZGre    C    G        0      0        2 
   5   chr5_13381678     ZHar    C    G        0      0        2 
   5   chr5_13381678   Sample    C    G        0      0        2 
   5   chr5_13384627     AAsi    T    C        0      0        2 
   5   chr5_13384627     AKia    T    C        0      0        2 
   5   chr5_13384627     AOna    T    C        0      0        2 
   5   chr5_13384627     ASom    T    C        0      0        2 
   5   chr5_13384627     HCab    T    C        1      2        2 
   5   chr5_13384627     HPrz    T    C        0      0        2 
   5   chr5_13384627     ZBoe    T    C        0      0        2 
   5   chr5_13384627     ZGre    T    C        0      0        2 
   5   chr5_13384627     ZHar    T    C        0      0        2 
   5   chr5_13384627   Sample    T    C        0      0        2 
   5   chr5_13399887     AAsi    G    A        0      0        2 
   5   chr5_13399887     AKia    G    A        0      0        2 
   5   chr5_13399887     AOna    G    A        0      0        2 
   5   chr5_13399887     ASom    G    A        0      0        2 
   5   chr5_13399887     HCab    G    A        0      0        2 
   5   chr5_13399887     HPrz    G    A        0      0        2 
   5   chr5_13399887     ZBoe    G    A        0      0        2 
   5   chr5_13399887     ZGre    G    A        0      0        2 
   5   chr5_13399887     ZHar    G    A        1      2        2 
   5   chr5_13399887   Sample    G    A        0      0        2 
   5   chr5_13402947     AAsi    C    T        0      0        2 
   5   chr5_13402947     AKia    C    T        0      0        2 
   5   chr5_13402947     AOna    C    T      0.5      1        2 
   5   chr5_13402947     ASom    C    T        0      0        2 
   5   chr5_13402947     HCab    C    T        0      0        2 
   5   chr5_13402947     HPrz    C    T        0      0        2 
   5   chr5_13402947     ZBoe    C    T        0      0        2 
   5   chr5_13402947     ZGre    C    T        0      0        2 
   5   chr5_13402947     ZHar    C    T        0      0        2 
   5   chr5_13402947   Sample    C    T        0      0        2 
   5   chr5_13417764     AAsi    C    G        0      0        2 
   5   chr5_13417764     AKia    C    G        0      0        2 
   5   chr5_13417764     AOna    C    G        0      0        2 
   5   chr5_13417764     ASom    C    G        0      0        2 
   5   chr5_13417764     HCab    C    G        0      0        2 
   5   chr5_13417764     HPrz    C    G        0      0        2 
   5   chr5_13417764     ZBoe    C    G      0.5      1        2 
   5   chr5_13417764     ZGre    C    G        0      0        2 
   5   chr5_13417764     ZHar    C    G        0      0        2 
   5   chr5_13417764   Sample    C    G        0      0        2 
   5   chr5_13419219     AAsi    C    G        0      0        2 
   5   chr5_13419219     AKia    C    G        0      0        2 
   5   chr5_13419219     AOna    C    G        0      0        2 
   5   chr5_13419219     ASom    C    G        0      0        2 
   5   chr5_13419219     HCab    C    G        0      0        2 
   5   chr5_13419219     HPrz    C    G        0      0        2 
   5   chr5_13419219     ZBoe    C    G        0      0        2 
   5   chr5_13419219     ZGre    C    G        0      0        2 
   5   chr5_13419219     ZHar    C    G        1      2        2 
   5   chr5_13419219   Sample    C    G        0      0        2 
   5   chr5_13420425     AAsi    G    A        0      0        2 
   5   chr5_13420425     AKia    G    A        0      0        2 
   5   chr5_13420425     AOna    G    A        0      0        2 
   5   chr5_13420425     ASom    G    A        0      0        2 
   5   chr5_13420425     HCab    G    A        0      0        2 
   5   chr5_13420425     HPrz    G    A        0      0        2 
   5   chr5_13420425     ZBoe    G    A      0.5      1        2 
   5   chr5_13420425     ZGre    G    A        0      0        2 
   5   chr5_13420425     ZHar    G    A        0      0        2 
   5   chr5_13420425   Sample    G    A        0      0        2 
   5   chr5_13423738     AAsi    G    A        0      0        2 
   5   chr5_13423738     AKia    G    A        0      0        2 
   5   chr5_13423738     AOna    G    A        0      0        2 
   5   chr5_13423738     ASom    G    A        0      0        2 
   5   chr5_13423738     HCab    G    A        1      2        2 
   5   chr5_13423738     HPrz    G    A        1      2        2 
   5   chr5_13423738     ZBoe    G    A        0      0        2 
   5   chr5_13423738     ZGre    G    A        0      0        2 
   5   chr5_13423738     ZHar    G    A        1      2        2 
   5   chr5_13423738   Sample    G    A        1      2        2 
   5   chr5_13430565     AAsi    G    A        0      0        2 
   5   chr5_13430565     AKia    G    A      0.5      1        2 
   5   chr5_13430565     AOna    G    A        0      0        2 
   5   chr5_13430565     ASom    G    A        0      0        2 
   5   chr5_13430565     HCab    G    A        0      0        2 
   5   chr5_13430565     HPrz    G    A        0      0        2 
   5   chr5_13430565     ZBoe    G    A        0      0        2 
   5   chr5_13430565     ZGre    G    A        0      0        2 
   5   chr5_13430565     ZHar    G    A        0      0        2 
   5   chr5_13430565   Sample    G    A        0      0        2 
   5   chr5_13434080     AAsi    C    T        0      0        2 
   5   chr5_13434080     AKia    C    T        0      0        2 
   5   chr5_13434080     AOna    C    T        0      0        2 
   5   chr5_13434080     ASom    C    T        0      0        2 
   5   chr5_13434080     HCab    C    T        1      2        2 
   5   chr5_13434080     HPrz    C    T        1      2        2 
   5   chr5_13434080     ZBoe    C    T        0      0        2 
   5   chr5_13434080     ZGre    C    T        0      0        2 
   5   chr5_13434080     ZHar    C    T        0      0        2 
   5   chr5_13434080   Sample    C    T        1      2        2 
   5   chr5_13434949     AAsi    G    C        0      0        2 
   5   chr5_13434949     AKia    G    C        0      0        2 
   5   chr5_13434949     AOna    G    C        0      0        2 
   5   chr5_13434949     ASom    G    C        1      2        2 
   5   chr5_13434949     HCab    G    C        0      0        2 
   5   chr5_13434949     HPrz    G    C        0      0        2 
   5   chr5_13434949     ZBoe    G    C        0      0        2 
   5   chr5_13434949     ZGre    G    C        0      0        2 
   5   chr5_13434949     ZHar    G    C        0      0        2 
   5   chr5_13434949   Sample    G    C        0      0        2 
   5   chr5_13440099     AAsi    T    C        0      0        2 
   5   chr5_13440099     AKia    T    C      0.5      1        2 
   5   chr5_13440099     AOna    T    C      0.5      1        2 
   5   chr5_13440099     ASom    T    C        0      0        2 
   5   chr5_13440099     HCab    T    C        0      0        2 
   5   chr5_13440099     HPrz    T    C        0      0        2 
   5   chr5_13440099     ZBoe    T    C        0      0        2 
   5   chr5_13440099     ZGre    T    C        0      0        2 
   5   chr5_13440099     ZHar    T    C        0      0        2 
   5   chr5_13440099   Sample    T    C        0      0        2 
   5   chr5_13461087     AAsi    A    C        0      0        2 
   5   chr5_13461087     AKia    A    C        0      0        2 
   5   chr5_13461087     AOna    A    C        0      0        2 
   5   chr5_13461087     ASom    A    C        0      0        2 
   5   chr5_13461087     HCab    A    C        1      2        2 
   5   chr5_13461087     HPrz    A    C        1      2        2 
   5   chr5_13461087     ZBoe    A    C        0      0        2 
   5   chr5_13461087     ZGre    A    C        0      0        2 
   5   chr5_13461087     ZHar    A    C        0      0        2 
   5   chr5_13461087   Sample    A    C        1      2        2 
   5   chr5_13465036     AAsi    T    C        0      0        2 
   5   chr5_13465036     AKia    T    C      0.5      1        2 
   5   chr5_13465036     AOna    T    C        0      0        2 
   5   chr5_13465036     ASom    T    C        0      0        2 
   5   chr5_13465036     HCab    T    C        0      0        2 
   5   chr5_13465036     HPrz    T    C        0      0        2 
   5   chr5_13465036     ZBoe    T    C        0      0        2 
   5   chr5_13465036     ZGre    T    C        0      0        2 
   5   chr5_13465036     ZHar    T    C        0      0        2 
   5   chr5_13465036   Sample    T    C        0      0        2 
   5   chr5_13466618     AAsi    A    G        0      0        2 
   5   chr5_13466618     AKia    A    G        0      0        2 
   5   chr5_13466618     AOna    A    G        0      0        2 
   5   chr5_13466618     ASom    A    G        0      0        2 
   5   chr5_13466618     HCab    A    G        0      0        2 
   5   chr5_13466618     HPrz    A    G        0      0        2 
   5   chr5_13466618     ZBoe    A    G        0      0        2 
   5   chr5_13466618     ZGre    A    G        0      0        2 
   5   chr5_13466618     ZHar    A    G      0.5      1        2 
   5   chr5_13466618   Sample    A    G        0      0        2 
   5   chr5_13474604     AAsi    A    G        0      0        2 
   5   chr5_13474604     AKia    A    G        0      0        2 
   5   chr5_13474604     AOna    A    G        0      0        2 
   5   chr5_13474604     ASom    A    G        0      0        2 
   5   chr5_13474604     HCab    A    G        0      0        2 
   5   chr5_13474604     HPrz    A    G        0      0        2 
   5   chr5_13474604     ZBoe    A    G      0.5      1        2 
   5   chr5_13474604     ZGre    A    G        0      0        2 
   5   chr5_13474604     ZHar    A    G        0      0        2 
   5   chr5_13474604   Sample    A    G        0      0        2 
   5   chr5_13475848     AAsi    T    G        0      0        2 
   5   chr5_13475848     AKia    T    G        0      0        2 
   5   chr5_13475848     AOna    T    G        0      0        2 
   5   chr5_13475848     ASom    T    G        0      0        2 
   5   chr5_13475848     HCab    T    G        1      2        2 
   5   chr5_13475848     HPrz    T    G        1      2        2 
   5   chr5_13475848     ZBoe    T    G        0      0        2 
   5   chr5_13475848     ZGre    T    G        0      0        2 
   5   chr5_13475848     ZHar    T    G        0      0        2 
   5   chr5_13475848   Sample    T    G        1      2        2 
   5   chr5_13477220     AAsi    T    C        0      0        2 
   5   chr5_13477220     AKia    T    C        0      0        2 
   5   chr5_13477220     AOna    T    C        0      0        2 
   5   chr5_13477220     ASom    T    C        0      0        2 
   5   chr5_13477220     HCab    T    C        1      2        2 
   5   chr5_13477220     HPrz    T    C      0.5      1        2 
   5   chr5_13477220     ZBoe    T    C        0      0        2 
   5   chr5_13477220     ZGre    T    C        0      0        2 
   5   chr5_13477220     ZHar    T    C        0      0        2 
   5   chr5_13477220   Sample    T    C        0      0        2 
   5   chr5_13477378     AAsi    T    G        0      0        2 
   5   chr5_13477378     AKia    T    G        0      0        2 
   5   chr5_13477378     AOna    T    G        0      0        2 
   5   chr5_13477378     ASom    T    G        0      0        2 
   5   chr5_13477378     HCab    T    G        0      0        2 
   5   chr5_13477378     HPrz    T    G        0      0        2 
   5   chr5_13477378     ZBoe    T    G        0      0        2 
   5   chr5_13477378     ZGre    T    G        0      0        2 
   5   chr5_13477378     ZHar    T    G      0.5      1        2 
   5   chr5_13477378   Sample    T    G        0      0        2 
   5   chr5_13478741     AAsi    G    T        0      0        2 
   5   chr5_13478741     AKia    G    T        0      0        2 
   5   chr5_13478741     AOna    G    T        0      0        2 
   5   chr5_13478741     ASom    G    T        0      0        2 
   5   chr5_13478741     HCab    G    T        1      2        2 
   5   chr5_13478741     HPrz    G    T        1      2        2 
   5   chr5_13478741     ZBoe    G    T        0      0        2 
   5   chr5_13478741     ZGre    G    T        0      0        2 
   5   chr5_13478741     ZHar    G    T        0      0        2 
   5   chr5_13478741   Sample    G    T        1      2        2 
   5   chr5_13480867     AAsi    G    A        0      0        2 
   5   chr5_13480867     AKia    G    A        0      0        2 
   5   chr5_13480867     AOna    G    A        0      0        2 
   5   chr5_13480867     ASom    G    A        0      0        2 
   5   chr5_13480867     HCab    G    A        0      0        2 
   5   chr5_13480867     HPrz    G    A        0      0        2 
   5   chr5_13480867     ZBoe    G    A        0      0        2 
   5   chr5_13480867     ZGre    G    A      0.5      1        2 
   5   chr5_13480867     ZHar    G    A        0      0        2 
   5   chr5_13480867   Sample    G    A        0      0        2 
   5   chr5_13497145     AAsi    G    A        0      0        2 
   5   chr5_13497145     AKia    G    A        0      0        2 
   5   chr5_13497145     AOna    G    A        0      0        2 
   5   chr5_13497145     ASom    G    A        0      0        2 
   5   chr5_13497145     HCab    G    A        1      2        2 
   5   chr5_13497145     HPrz    G    A        1      2        2 
   5   chr5_13497145     ZBoe    G    A        0      0        2 
   5   chr5_13497145     ZGre    G    A        0      0        2 
   5   chr5_13497145     ZHar    G    A        0      0        2 
   5   chr5_13497145   Sample    G    A        1      2        2 
   5   chr5_13502933     AAsi    A    G        0      0        2 
   5   chr5_13502933     AKia    A    G        1      2        2 
   5   chr5_13502933     AOna    A    G      0.5      1        2 
   5   chr5_13502933     ASom    A    G        0      0        2 
   5   chr5_13502933     HCab    A    G        0      0        2 
   5   chr5_13502933     HPrz    A    G        0      0        2 
   5   chr5_13502933     ZBoe    A    G        0      0        2 
   5   chr5_13502933     ZGre    A    G        0      0        2 
   5   chr5_13502933     ZHar    A    G        0      0        2 
   5   chr5_13502933   Sample    A    G        0      0        2 
   5   chr5_13503828     AAsi    A    T        0      0        2 
   5   chr5_13503828     AKia    A    T        0      0        2 
   5   chr5_13503828     AOna    A    T      0.5      1        2 
   5   chr5_13503828     ASom    A    T        0      0        2 
   5   chr5_13503828     HCab    A    T        0      0        2 
   5   chr5_13503828     HPrz    A    T        0      0        2 
   5   chr5_13503828     ZBoe    A    T        0      0        2 
   5   chr5_13503828     ZGre    A    T        0      0        2 
   5   chr5_13503828     ZHar    A    T        0      0        2 
   5   chr5_13503828   Sample    A    T        0      0        2 
   5   chr5_13504718     AAsi    A    G        0      0        2 
   5   chr5_13504718     AKia    A    G        0      0        2 
   5   chr5_13504718     AOna    A    G        0      0        2 
   5   chr5_13504718     ASom    A    G        0      0        2 
   5   chr5_13504718     HCab    A    G        0      0        2 
   5   chr5_13504718     HPrz    A    G        0      0        2 
   5   chr5_13504718     ZBoe    A    G        0      0        2 
   5   chr5_13504718     ZGre    A    G        0      0        2 
   5   chr5_13504718     ZHar    A    G        1      2        2 
   5   chr5_13504718   Sample    A    G        0      0        2 
   5   chr5_13505811     AAsi    G    A        0      0        2 
   5   chr5_13505811     AKia    G    A        0      0        2 
   5   chr5_13505811     AOna    G    A        0      0        2 
   5   chr5_13505811     ASom    G    A        0      0        2 
   5   chr5_13505811     HCab    G    A        1      2        2 
   5   chr5_13505811     HPrz    G    A        1      2        2 
   5   chr5_13505811     ZBoe    G    A        0      0        2 
   5   chr5_13505811     ZGre    G    A        0      0        2 
   5   chr5_13505811     ZHar    G    A        0      0        2 
   5   chr5_13505811   Sample    G    A        1      2        2 
   5   chr5_13514751     AAsi    T    C        0      0        2 
   5   chr5_13514751     AKia    T    C        0      0        2 
   5   chr5_13514751     AOna    T    C        0      0        2 
   5   chr5_13514751     ASom    T    C        0      0        2 
   5   chr5_13514751     HCab    T    C        1      2        2 
   5   chr5_13514751     HPrz    T    C        1      2        2 
   5   chr5_13514751     ZBoe    T    C        0      0        2 
   5   chr5_13514751     ZGre    T    C        0      0        2 
   5   chr5_13514751     ZHar    T    C        0      0        2 
   5   chr5_13514751   Sample    T    C        1      2        2 
   5   chr5_13519774     AAsi    A    G        0      0        2 
   5   chr5_13519774     AKia    A    G        0      0        2 
   5   chr5_13519774     AOna    A    G        0      0        2 
   5   chr5_13519774     ASom    A    G        0      0        2 
   5   chr5_13519774     HCab    A    G        0      0        2 
   5   chr5_13519774     HPrz    A    G        0      0        2 
   5   chr5_13519774     ZBoe    A    G      0.5      1        2 
   5   chr5_13519774     ZGre    A    G        0      0        2 
   5   chr5_13519774     ZHar    A    G        0      0        2 
   5   chr5_13519774   Sample    A    G        0      0        2 
   5   chr5_13523315     AAsi    C    T        0      0        2 
   5   chr5_13523315     AKia    C    T        0      0        2 
   5   chr5_13523315     AOna    C    T        1      2        2 
   5   chr5_13523315     ASom    C    T        0      0        2 
   5   chr5_13523315     HCab    C    T        0      0        2 
   5   chr5_13523315     HPrz    C    T        0      0        2 
   5   chr5_13523315     ZBoe    C    T        0      0        2 
   5   chr5_13523315     ZGre    C    T        0      0        2 
   5   chr5_13523315     ZHar    C    T        0      0        2 
   5   chr5_13523315   Sample    C    T        0      0        2 
   5   chr5_13530423     AAsi    C    T        0      0        2 
   5   chr5_13530423     AKia    C    T        0      0        2 
   5   chr5_13530423     AOna    C    T        0      0        2 
   5   chr5_13530423     ASom    C    T        0      0        2 
   5   chr5_13530423     HCab    C    T        0      0        2 
   5   chr5_13530423     HPrz    C    T        0      0        2 
   5   chr5_13530423     ZBoe    C    T        0      0        2 
   5   chr5_13530423     ZGre    C    T        0      0        2 
   5   chr5_13530423     ZHar    C    T        1      2        2 
   5   chr5_13530423   Sample    C    T        0      0        2 
   5   chr5_13531754     AAsi    C    G        0      0        2 
   5   chr5_13531754     AKia    C    G        0      0        2 
   5   chr5_13531754     AOna    C    G        0      0        2 
   5   chr5_13531754     ASom    C    G        0      0        2 
   5   chr5_13531754     HCab    C    G        0      0        2 
   5   chr5_13531754     HPrz    C    G        0      0        2 
   5   chr5_13531754     ZBoe    C    G      0.5      1        2 
   5   chr5_13531754     ZGre    C    G        0      0        2 
   5   chr5_13531754     ZHar    C    G        0      0        2 
   5   chr5_13531754   Sample    C    G        0      0        2 
   5   chr5_13536206     AAsi    T    G        0      0        2 
   5   chr5_13536206     AKia    T    G        0      0        2 
   5   chr5_13536206     AOna    T    G        0      0        2 
   5   chr5_13536206     ASom    T    G        0      0        2 
   5   chr5_13536206     HCab    T    G        0      0        2 
   5   chr5_13536206     HPrz    T    G        0      0        2 
   5   chr5_13536206     ZBoe    T    G        0      0        2 
   5   chr5_13536206     ZGre    T    G        0      0        2 
   5   chr5_13536206     ZHar    T    G        1      2        2 
   5   chr5_13536206   Sample    T    G        0      0        2 
   5   chr5_13537831     AAsi    T    C        0      0        2 
   5   chr5_13537831     AKia    T    C        0      0        2 
   5   chr5_13537831     AOna    T    C        0      0        2 
   5   chr5_13537831     ASom    T    C        0      0        2 
   5   chr5_13537831     HCab    T    C        0      0        2 
   5   chr5_13537831     HPrz    T    C        0      0        2 
   5   chr5_13537831     ZBoe    T    C        0      0        2 
   5   chr5_13537831     ZGre    T    C      0.5      1        2 
   5   chr5_13537831     ZHar    T    C        0      0        2 
   5   chr5_13537831   Sample    T    C        0      0        2 
   5   chr5_13539551     AAsi    T    C        0      0        2 
   5   chr5_13539551     AKia    T    C        0      0        2 
   5   chr5_13539551     AOna    T    C        0      0        2 
   5   chr5_13539551     ASom    T    C        0      0        2 
   5   chr5_13539551     HCab    T    C        1      2        2 
   5   chr5_13539551     HPrz    T    C        1      2        2 
   5   chr5_13539551     ZBoe    T    C        0      0        2 
   5   chr5_13539551     ZGre    T    C        0      0        2 
   5   chr5_13539551     ZHar    T    C        0      0        2 
   5   chr5_13539551   Sample    T    C        1      2        2 
   5   chr5_13545049     AAsi    A    C        0      0        2 
   5   chr5_13545049     AKia    A    C        0      0        2 
   5   chr5_13545049     AOna    A    C        0      0        2 
   5   chr5_13545049     ASom    A    C        0      0        2 
   5   chr5_13545049     HCab    A    C        0      0        2 
   5   chr5_13545049     HPrz    A    C        0      0        2 
   5   chr5_13545049     ZBoe    A    C      0.5      1        2 
   5   chr5_13545049     ZGre    A    C        0      0        2 
   5   chr5_13545049     ZHar    A    C        0      0        2 
   5   chr5_13545049   Sample    A    C        0      0        2 
   5   chr5_13547250     AAsi    A    G        0      0        2 
   5   chr5_13547250     AKia    A    G        0      0        2 
   5   chr5_13547250     AOna    A    G        0      0        2 
   5   chr5_13547250     ASom    A    G        0      0        2 
   5   chr5_13547250     HCab    A    G      0.5      1        2 
   5   chr5_13547250     HPrz    A    G        0      0        2 
   5   chr5_13547250     ZBoe    A    G        0      0        2 
   5   chr5_13547250     ZGre    A    G        0      0        2 
   5   chr5_13547250     ZHar    A    G        0      0        2 
   5   chr5_13547250   Sample    A    G        0      0        2 
   5   chr5_13547498     AAsi    G    A        0      0        2 
   5   chr5_13547498     AKia    G    A        0      0        2 
   5   chr5_13547498     AOna    G    A        0      0        2 
   5   chr5_13547498     ASom    G    A        0      0        2 
   5   chr5_13547498     HCab    G    A        0      0        2 
   5   chr5_13547498     HPrz    G    A      0.5      1        2 
   5   chr5_13547498     ZBoe    G    A        0      0        2 
   5   chr5_13547498     ZGre    G    A        0      0        2 
   5   chr5_13547498     ZHar    G    A        0      0        2 
   5   chr5_13547498   Sample    G    A        0      0        2 
   5   chr5_13555494     AAsi    T    C        0      0        2 
   5   chr5_13555494     AKia    T    C        0      0        2 
   5   chr5_13555494     AOna    T    C        0      0        2 
   5   chr5_13555494     ASom    T    C        0      0        2 
   5   chr5_13555494     HCab    T    C        1      2        2 
   5   chr5_13555494     HPrz    T    C        1      2        2 
   5   chr5_13555494     ZBoe    T    C        0      0        2 
   5   chr5_13555494     ZGre    T    C        0      0        2 
   5   chr5_13555494     ZHar    T    C        0      0        2 
   5   chr5_13555494   Sample    T    C        1      2        2 
   5   chr5_13562041     AAsi    A    G        0      0        2 
   5   chr5_13562041     AKia    A    G        0      0        2 
   5   chr5_13562041     AOna    A    G        0      0        2 
   5   chr5_13562041     ASom    A    G        0      0        2 
   5   chr5_13562041     HCab    A    G      0.5      1        2 
   5   chr5_13562041     HPrz    A    G        1      2        2 
   5   chr5_13562041     ZBoe    A    G        0      0        2 
   5   chr5_13562041     ZGre    A    G        0      0        2 
   5   chr5_13562041     ZHar    A    G        0      0        2 
   5   chr5_13562041   Sample    A    G        1      2        2 
   5   chr5_13565565     AAsi    C    A        0      0        2 
   5   chr5_13565565     AKia    C    A        0      0        2 
   5   chr5_13565565     AOna    C    A        0      0        2 
   5   chr5_13565565     ASom    C    A        0      0        2 
   5   chr5_13565565     HCab    C    A        0      0        2 
   5   chr5_13565565     HPrz    C    A        0      0        2 
   5   chr5_13565565     ZBoe    C    A        0      0        2 
   5   chr5_13565565     ZGre    C    A        0      0        2 
   5   chr5_13565565     ZHar    C    A        1      2        2 
   5   chr5_13565565   Sample    C    A        0      0        2 
   5   chr5_13566907     AAsi    G    A        0      0        2 
   5   chr5_13566907     AKia    G    A        0      0        2 
   5   chr5_13566907     AOna    G    A        0      0        2 
   5   chr5_13566907     ASom    G    A        1      2        2 
   5   chr5_13566907     HCab    G    A        0      0        2 
   5   chr5_13566907     HPrz    G    A        0      0        2 
   5   chr5_13566907     ZBoe    G    A        0      0        2 
   5   chr5_13566907     ZGre    G    A        0      0        2 
   5   chr5_13566907     ZHar    G    A        0      0        2 
   5   chr5_13566907   Sample    G    A        0      0        2 
   5   chr5_13573107     AAsi    G    C        0      0        2 
   5   chr5_13573107     AKia    G    C        0      0        2 
   5   chr5_13573107     AOna    G    C        0      0        2 
   5   chr5_13573107     ASom    G    C        0      0        2 
   5   chr5_13573107     HCab    G    C        1      2        2 
   5   chr5_13573107     HPrz    G    C        1      2        2 
   5   chr5_13573107     ZBoe    G    C        0      0        2 
   5   chr5_13573107     ZGre    G    C        0      0        2 
   5   chr5_13573107     ZHar    G    C        0      0        2 
   5   chr5_13573107   Sample    G    C        1      2        2 
   5   chr5_13576366     AAsi    C    T        0      0        2 
   5   chr5_13576366     AKia    C    T        0      0        2 
   5   chr5_13576366     AOna    C    T        0      0        2 
   5   chr5_13576366     ASom    C    T        0      0        2 
   5   chr5_13576366     HCab    C    T      0.5      1        2 
   5   chr5_13576366     HPrz    C    T      0.5      1        2 
   5   chr5_13576366     ZBoe    C    T        0      0        2 
   5   chr5_13576366     ZGre    C    T        0      0        2 
   5   chr5_13576366     ZHar    C    T        0      0        2 
   5   chr5_13576366   Sample    C    T        0      0        2 
   5   chr5_13582987     AAsi    C    A        0      0        2 
   5   chr5_13582987     AKia    C    A        0      0        2 
   5   chr5_13582987     AOna    C    A        0      0        2 
   5   chr5_13582987     ASom    C    A        0      0        2 
   5   chr5_13582987     HCab    C    A      0.5      1        2 
   5   chr5_13582987     HPrz    C    A      0.5      1        2 
   5   chr5_13582987     ZBoe    C    A        0      0        2 
   5   chr5_13582987     ZGre    C    A        0      0        2 
   5   chr5_13582987     ZHar    C    A        0      0        2 
   5   chr5_13582987   Sample    C    A        0      0        2 
   5   chr5_13589901     AAsi    T    C        0      0        2 
   5   chr5_13589901     AKia    T    C        0      0        2 
   5   chr5_13589901     AOna    T    C        0      0        2 
   5   chr5_13589901     ASom    T    C        0      0        2 
   5   chr5_13589901     HCab    T    C        0      0        2 
   5   chr5_13589901     HPrz    T    C        0      0        2 
   5   chr5_13589901     ZBoe    T    C        0      0        2 
   5   chr5_13589901     ZGre    T    C        1      2        2 
   5   chr5_13589901     ZHar    T    C        0      0        2 
   5   chr5_13589901   Sample    T    C        0      0        2 
   5   chr5_13591645     AAsi    T    C        0      0        2 
   5   chr5_13591645     AKia    T    C        0      0        2 
   5   chr5_13591645     AOna    T    C        0      0        2 
   5   chr5_13591645     ASom    T    C        0      0        2 
   5   chr5_13591645     HCab    T    C      0.5      1        2 
   5   chr5_13591645     HPrz    T    C        0      0        2 
   5   chr5_13591645     ZBoe    T    C        0      0        2 
   5   chr5_13591645     ZGre    T    C        0      0        2 
   5   chr5_13591645     ZHar    T    C        0      0        2 
   5   chr5_13591645   Sample    T    C        0      0        2 
   5   chr5_13591695     AAsi    T    C        0      0        2 
   5   chr5_13591695     AKia    T    C      0.5      1        2 
   5   chr5_13591695     AOna    T    C        0      0        2 
   5   chr5_13591695     ASom    T    C        0      0        2 
   5   chr5_13591695     HCab    T    C        0      0        2 
   5   chr5_13591695     HPrz    T    C        0      0        2 
   5   chr5_13591695     ZBoe    T    C        0      0        2 
   5   chr5_13591695     ZGre    T    C        0      0        2 
   5   chr5_13591695     ZHar    T    C        0      0        2 
   5   chr5_13591695   Sample    T    C        0      0        2 
   5   chr5_13598403     AAsi    G    A        0      0        2 
   5   chr5_13598403     AKia    G    A        0      0        2 
   5   chr5_13598403     AOna    G    A        0      0        2 
   5   chr5_13598403     ASom    G    A        0      0        2 
   5   chr5_13598403     HCab    G    A        1      2        2 
   5   chr5_13598403     HPrz    G    A        1      2        2 
   5   chr5_13598403     ZBoe    G    A        0      0        2 
   5   chr5_13598403     ZGre    G    A        0      0        2 
   5   chr5_13598403     ZHar    G    A        0      0        2 
   5   chr5_13598403   Sample    G    A        1      2        2 
   5   chr5_13600818     AAsi    T    C        0      0        2 
   5   chr5_13600818     AKia    T    C        0      0        2 
   5   chr5_13600818     AOna    T    C        0      0        2 
   5   chr5_13600818     ASom    T    C        0      0        2 
   5   chr5_13600818     HCab    T    C        0      0        2 
   5   chr5_13600818     HPrz    T    C        0      0        2 
   5   chr5_13600818     ZBoe    T    C        0      0        2 
   5   chr5_13600818     ZGre    T    C        0      0        2 
   5   chr5_13600818     ZHar    T    C        1      2        2 
   5   chr5_13600818   Sample    T    C        0      0        2 
   5   chr5_13602675     AAsi    A    G        0      0        2 
   5   chr5_13602675     AKia    A    G        0      0        2 
   5   chr5_13602675     AOna    A    G        0      0        2 
   5   chr5_13602675     ASom    A    G        0      0        2 
   5   chr5_13602675     HCab    A    G        1      2        2 
   5   chr5_13602675     HPrz    A    G        1      2        2 
   5   chr5_13602675     ZBoe    A    G        0      0        2 
   5   chr5_13602675     ZGre    A    G        0      0        2 
   5   chr5_13602675     ZHar    A    G        0      0        2 
   5   chr5_13602675   Sample    A    G        1      2        2 
   5   chr5_13605285     AAsi    T    C        0      0        2 
   5   chr5_13605285     AKia    T    C        0      0        2 
   5   chr5_13605285     AOna    T    C        0      0        2 
   5   chr5_13605285     ASom    T    C        0      0        2 
   5   chr5_13605285     HCab    T    C      0.5      1        2 
   5   chr5_13605285     HPrz    T    C        0      0        2 
   5   chr5_13605285     ZBoe    T    C        0      0        2 
   5   chr5_13605285     ZGre    T    C        0      0        2 
   5   chr5_13605285     ZHar    T    C        0      0        2 
   5   chr5_13605285   Sample    T    C        0      0        2 
   5   chr5_13605963     AAsi    G    C        0      0        2 
   5   chr5_13605963     AKia    G    C        0      0        2 
   5   chr5_13605963     AOna    G    C        0      0        2 
   5   chr5_13605963     ASom    G    C        0      0        2 
   5   chr5_13605963     HCab    G    C        1      2        2 
   5   chr5_13605963     HPrz    G    C        1      2        2 
   5   chr5_13605963     ZBoe    G    C        0      0        2 
   5   chr5_13605963     ZGre    G    C        0      0        2 
   5   chr5_13605963     ZHar    G    C        0      0        2 
   5   chr5_13605963   Sample    G    C        1      2        2 
   5   chr5_13615012     AAsi    G    A        0      0        2 
   5   chr5_13615012     AKia    G    A        0      0        2 
   5   chr5_13615012     AOna    G    A        0      0        2 
   5   chr5_13615012     ASom    G    A        0      0        2 
   5   chr5_13615012     HCab    G    A        1      2        2 
   5   chr5_13615012     HPrz    G    A        1      2        2 
   5   chr5_13615012     ZBoe    G    A        0      0        2 
   5   chr5_13615012     ZGre    G    A        0      0        2 
   5   chr5_13615012     ZHar    G    A        0      0        2 
   5   chr5_13615012   Sample    G    A        1      2        2 
   5   chr5_13618918     AAsi    C    A        0      0        2 
   5   chr5_13618918     AKia    C    A        0      0        2 
   5   chr5_13618918     AOna    C    A        0      0        2 
   5   chr5_13618918     ASom    C    A        0      0        2 
   5   chr5_13618918     HCab    C    A        0      0        2 
   5   chr5_13618918     HPrz    C    A        0      0        2 
   5   chr5_13618918     ZBoe    C    A        0      0        2 
   5   chr5_13618918     ZGre    C    A        0      0        2 
   5   chr5_13618918     ZHar    C    A        1      2        2 
   5   chr5_13618918   Sample    C    A        0      0        2 
   5   chr5_13623717     AAsi    C    T        0      0        2 
   5   chr5_13623717     AKia    C    T        0      0        2 
   5   chr5_13623717     AOna    C    T        0      0        2 
   5   chr5_13623717     ASom    C    T        0      0        2 
   5   chr5_13623717     HCab    C    T        1      2        2 
   5   chr5_13623717     HPrz    C    T        1      2        2 
   5   chr5_13623717     ZBoe    C    T        0      0        2 
   5   chr5_13623717     ZGre    C    T        0      0        2 
   5   chr5_13623717     ZHar    C    T        0      0        2 
   5   chr5_13623717   Sample    C    T        1      2        2 
   5   chr5_13625801     AAsi    C    T        0      0        2 
   5   chr5_13625801     AKia    C    T        0      0        2 
   5   chr5_13625801     AOna    C    T        0      0        2 
   5   chr5_13625801     ASom    C    T        0      0        2 
   5   chr5_13625801     HCab    C    T        1      2        2 
   5   chr5_13625801     HPrz    C    T        1      2        2 
   5   chr5_13625801     ZBoe    C    T        0      0        2 
   5   chr5_13625801     ZGre    C    T        0      0        2 
   5   chr5_13625801     ZHar    C    T        0      0        2 
   5   chr5_13625801   Sample    C    T        1      2        2 
   5   chr5_13626464     AAsi    G    T        0      0        2 
   5   chr5_13626464     AKia    G    T        0      0        2 
   5   chr5_13626464     AOna    G    T        0      0        2 
   5   chr5_13626464     ASom    G    T        0      0        2 
   5   chr5_13626464     HCab    G    T        1      2        2 
   5   chr5_13626464     HPrz    G    T        1      2        2 
   5   chr5_13626464     ZBoe    G    T        0      0        2 
   5   chr5_13626464     ZGre    G    T        0      0        2 
   5   chr5_13626464     ZHar    G    T        0      0        2 
   5   chr5_13626464   Sample    G    T        1      2        2 
   5   chr5_13626634     AAsi    G    C        0      0        2 
   5   chr5_13626634     AKia    G    C        1      2        2 
   5   chr5_13626634     AOna    G    C        1      2        2 
   5   chr5_13626634     ASom    G    C        0      0        2 
   5   chr5_13626634     HCab    G    C        0      0        2 
   5   chr5_13626634     HPrz    G    C        0      0        2 
   5   chr5_13626634     ZBoe    G    C      0.5      1        2 
   5   chr5_13626634     ZGre    G    C        0      0        2 
   5   chr5_13626634     ZHar    G    C        1      2        2 
   5   chr5_13626634   Sample    G    C        0      0        2 
   5   chr5_13630890     AAsi    C    T        0      0        2 
   5   chr5_13630890     AKia    C    T        0      0        2 
   5   chr5_13630890     AOna    C    T        0      0        2 
   5   chr5_13630890     ASom    C    T        0      0        2 
   5   chr5_13630890     HCab    C    T        1      2        2 
   5   chr5_13630890     HPrz    C    T        1      2        2 
   5   chr5_13630890     ZBoe    C    T        0      0        2 
   5   chr5_13630890     ZGre    C    T        0      0        2 
   5   chr5_13630890     ZHar    C    T        0      0        2 
   5   chr5_13630890   Sample    C    T        1      2        2 
   5   chr5_13631448     AAsi    A    C        0      0        2 
   5   chr5_13631448     AKia    A    C        0      0        2 
   5   chr5_13631448     AOna    A    C      0.5      1        2 
   5   chr5_13631448     ASom    A    C        0      0        2 
   5   chr5_13631448     HCab    A    C        0      0        2 
   5   chr5_13631448     HPrz    A    C        0      0        2 
   5   chr5_13631448     ZBoe    A    C        0      0        2 
   5   chr5_13631448     ZGre    A    C        0      0        2 
   5   chr5_13631448     ZHar    A    C        0      0        2 
   5   chr5_13631448   Sample    A    C        0      0        2 
   5   chr5_13631695     AAsi    A    G        0      0        2 
   5   chr5_13631695     AKia    A    G        1      2        2 
   5   chr5_13631695     AOna    A    G        0      0        2 
   5   chr5_13631695     ASom    A    G        0      0        2 
   5   chr5_13631695     HCab    A    G        0      0        2 
   5   chr5_13631695     HPrz    A    G        0      0        2 
   5   chr5_13631695     ZBoe    A    G        0      0        2 
   5   chr5_13631695     ZGre    A    G        0      0        2 
   5   chr5_13631695     ZHar    A    G        0      0        2 
   5   chr5_13631695   Sample    A    G        0      0        2 
   5   chr5_13633130     AAsi    C    T        0      0        2 
   5   chr5_13633130     AKia    C    T        0      0        2 
   5   chr5_13633130     AOna    C    T        0      0        2 
   5   chr5_13633130     ASom    C    T        0      0        2 
   5   chr5_13633130     HCab    C    T        0      0        2 
   5   chr5_13633130     HPrz    C    T        0      0        2 
   5   chr5_13633130     ZBoe    C    T        1      2        2 
   5   chr5_13633130     ZGre    C    T        0      0        2 
   5   chr5_13633130     ZHar    C    T        1      2        2 
   5   chr5_13633130   Sample    C    T        0      0        2 
   5   chr5_13633694     AAsi    T    G        0      0        2 
   5   chr5_13633694     AKia    T    G        0      0        2 
   5   chr5_13633694     AOna    T    G        0      0        2 
   5   chr5_13633694     ASom    T    G        0      0        2 
   5   chr5_13633694     HCab    T    G        0      0        2 
   5   chr5_13633694     HPrz    T    G      0.5      1        2 
   5   chr5_13633694     ZBoe    T    G        0      0        2 
   5   chr5_13633694     ZGre    T    G        0      0        2 
   5   chr5_13633694     ZHar    T    G        0      0        2 
   5   chr5_13633694   Sample    T    G        0      0        2 
   5   chr5_13639231     AAsi    A    C        0      0        2 
   5   chr5_13639231     AKia    A    C        0      0        2 
   5   chr5_13639231     AOna    A    C        0      0        2 
   5   chr5_13639231     ASom    A    C        0      0        2 
   5   chr5_13639231     HCab    A    C        0      0        2 
   5   chr5_13639231     HPrz    A    C        0      0        2 
   5   chr5_13639231     ZBoe    A    C        0      0        2 
   5   chr5_13639231     ZGre    A    C        0      0        2 
   5   chr5_13639231     ZHar    A    C      0.5      1        2 
   5   chr5_13639231   Sample    A    C        0      0        2 
   5   chr5_13641880     AAsi    A    T        0      0        2 
   5   chr5_13641880     AKia    A    T        0      0        2 
   5   chr5_13641880     AOna    A    T        0      0        2 
   5   chr5_13641880     ASom    A    T        0      0        2 
   5   chr5_13641880     HCab    A    T        1      2        2 
   5   chr5_13641880     HPrz    A    T        1      2        2 
   5   chr5_13641880     ZBoe    A    T        0      0        2 
   5   chr5_13641880     ZGre    A    T        0      0        2 
   5   chr5_13641880     ZHar    A    T        0      0        2 
   5   chr5_13641880   Sample    A    T        1      2        2 
   5   chr5_13643296     AAsi    G    C        0      0        2 
   5   chr5_13643296     AKia    G    C        0      0        2 
   5   chr5_13643296     AOna    G    C        0      0        2 
   5   chr5_13643296     ASom    G    C        0      0        2 
   5   chr5_13643296     HCab    G    C        1      2        2 
   5   chr5_13643296     HPrz    G    C        1      2        2 
   5   chr5_13643296     ZBoe    G    C        0      0        2 
   5   chr5_13643296     ZGre    G    C        0      0        2 
   5   chr5_13643296     ZHar    G    C        0      0        2 
   5   chr5_13643296   Sample    G    C        1      2        2 
   5   chr5_13646528     AAsi    G    T        0      0        2 
   5   chr5_13646528     AKia    G    T        0      0        2 
   5   chr5_13646528     AOna    G    T        0      0        2 
   5   chr5_13646528     ASom    G    T        0      0        2 
   5   chr5_13646528     HCab    G    T        0      0        2 
   5   chr5_13646528     HPrz    G    T        0      0        2 
   5   chr5_13646528     ZBoe    G    T        1      2        2 
   5   chr5_13646528     ZGre    G    T        0      0        2 
   5   chr5_13646528     ZHar    G    T        0      0        2 
   5   chr5_13646528   Sample    G    T        0      0        2 
   5   chr5_13657238     AAsi    C    T        0      0        2 
   5   chr5_13657238     AKia    C    T        0      0        2 
   5   chr5_13657238     AOna    C    T        0      0        2 
   5   chr5_13657238     ASom    C    T        0      0        2 
   5   chr5_13657238     HCab    C    T        1      2        2 
   5   chr5_13657238     HPrz    C    T        1      2        2 
   5   chr5_13657238     ZBoe    C    T        0      0        2 
   5   chr5_13657238     ZGre    C    T        0      0        2 
   5   chr5_13657238     ZHar    C    T        0      0        2 
   5   chr5_13657238   Sample    C    T        1      2        2 
   5   chr5_13661982     AAsi    T    C        0      0        2 
   5   chr5_13661982     AKia    T    C        0      0        2 
   5   chr5_13661982     AOna    T    C        0      0        2 
   5   chr5_13661982     ASom    T    C        0      0        2 
   5   chr5_13661982     HCab    T    C        1      2        2 
   5   chr5_13661982     HPrz    T    C        1      2        2 
   5   chr5_13661982     ZBoe    T    C        0      0        2 
   5   chr5_13661982     ZGre    T    C        0      0        2 
   5   chr5_13661982     ZHar    T    C        0      0        2 
   5   chr5_13661982   Sample    T    C        1      2        2 
   5   chr5_13667314     AAsi    C    A        0      0        2 
   5   chr5_13667314     AKia    C    A        0      0        2 
   5   chr5_13667314     AOna    C    A        0      0        2 
   5   chr5_13667314     ASom    C    A        0      0        2 
   5   chr5_13667314     HCab    C    A      0.5      1        2 
   5   chr5_13667314     HPrz    C    A        1      2        2 
   5   chr5_13667314     ZBoe    C    A        0      0        2 
   5   chr5_13667314     ZGre    C    A        0      0        2 
   5   chr5_13667314     ZHar    C    A        0      0        2 
   5   chr5_13667314   Sample    C    A        1      2        2 
   5   chr5_13687149     AAsi    G    C        0      0        2 
   5   chr5_13687149     AKia    G    C        0      0        2 
   5   chr5_13687149     AOna    G    C        0      0        2 
   5   chr5_13687149     ASom    G    C        0      0        2 
   5   chr5_13687149     HCab    G    C        1      2        2 
   5   chr5_13687149     HPrz    G    C        1      2        2 
   5   chr5_13687149     ZBoe    G    C        0      0        2 
   5   chr5_13687149     ZGre    G    C        0      0        2 
   5   chr5_13687149     ZHar    G    C        0      0        2 
   5   chr5_13687149   Sample    G    C        1      2        2 
   5   chr5_13688766     AAsi    C    T        0      0        2 
   5   chr5_13688766     AKia    C    T        0      0        2 
   5   chr5_13688766     AOna    C    T        0      0        2 
   5   chr5_13688766     ASom    C    T        0      0        2 
   5   chr5_13688766     HCab    C    T        1      2        2 
   5   chr5_13688766     HPrz    C    T        1      2        2 
   5   chr5_13688766     ZBoe    C    T        0      0        2 
   5   chr5_13688766     ZGre    C    T        0      0        2 
   5   chr5_13688766     ZHar    C    T        0      0        2 
   5   chr5_13688766   Sample    C    T        1      2        2 
   5   chr5_13699405     AAsi    A    G        0      0        2 
   5   chr5_13699405     AKia    A    G        0      0        2 
   5   chr5_13699405     AOna    A    G        0      0        2 
   5   chr5_13699405     ASom    A    G        0      0        2 
   5   chr5_13699405     HCab    A    G        0      0        2 
   5   chr5_13699405     HPrz    A    G        0      0        2 
   5   chr5_13699405     ZBoe    A    G      0.5      1        2 
   5   chr5_13699405     ZGre    A    G        0      0        2 
   5   chr5_13699405     ZHar    A    G        0      0        2 
   5   chr5_13699405   Sample    A    G        0      0        2 
   5   chr5_13700196     AAsi    T    C        0      0        2 
   5   chr5_13700196     AKia    T    C        0      0        2 
   5   chr5_13700196     AOna    T    C        0      0        2 
   5   chr5_13700196     ASom    T    C        0      0        2 
   5   chr5_13700196     HCab    T    C        1      2        2 
   5   chr5_13700196     HPrz    T    C        1      2        2 
   5   chr5_13700196     ZBoe    T    C        0      0        2 
   5   chr5_13700196     ZGre    T    C        0      0        2 
   5   chr5_13700196     ZHar    T    C        0      0        2 
   5   chr5_13700196   Sample    T    C        1      2        2 
   5   chr5_13703300     AAsi    G    C        1      2        2 
   5   chr5_13703300     AKia    G    C        1      2        2 
   5   chr5_13703300     AOna    G    C        0      0        2 
   5   chr5_13703300     ASom    G    C        1      2        2 
   5   chr5_13703300     HCab    G    C        0      0        2 
   5   chr5_13703300     HPrz    G    C        0      0        2 
   5   chr5_13703300     ZBoe    G    C        0      0        2 
   5   chr5_13703300     ZGre    G    C        0      0        2 
   5   chr5_13703300     ZHar    G    C        0      0        2 
   5   chr5_13703300   Sample    G    C        0      0        2 
   5   chr5_13704241     AAsi    T    C        0      0        2 
   5   chr5_13704241     AKia    T    C        1      2        2 
   5   chr5_13704241     AOna    T    C        0      0        2 
   5   chr5_13704241     ASom    T    C        0      0        2 
   5   chr5_13704241     HCab    T    C        0      0        2 
   5   chr5_13704241     HPrz    T    C        0      0        2 
   5   chr5_13704241     ZBoe    T    C        0      0        2 
   5   chr5_13704241     ZGre    T    C        0      0        2 
   5   chr5_13704241     ZHar    T    C        0      0        2 
   5   chr5_13704241   Sample    T    C        0      0        2 
   5   chr5_13717190     AAsi    G    A        0      0        2 
   5   chr5_13717190     AKia    G    A        1      2        2 
   5   chr5_13717190     AOna    G    A        0      0        2 
   5   chr5_13717190     ASom    G    A        0      0        2 
   5   chr5_13717190     HCab    G    A        0      0        2 
   5   chr5_13717190     HPrz    G    A        0      0        2 
   5   chr5_13717190     ZBoe    G    A        0      0        2 
   5   chr5_13717190     ZGre    G    A        0      0        2 
   5   chr5_13717190     ZHar    G    A        0      0        2 
   5   chr5_13717190   Sample    G    A        0      0        2 
   5   chr5_13717950     AAsi    G    A        0      0        2 
   5   chr5_13717950     AKia    G    A        0      0        2 
   5   chr5_13717950     AOna    G    A        0      0        2 
   5   chr5_13717950     ASom    G    A        0      0        2 
   5   chr5_13717950     HCab    G    A        0      0        2 
   5   chr5_13717950     HPrz    G    A        0      0        2 
   5   chr5_13717950     ZBoe    G    A        0      0        2 
   5   chr5_13717950     ZGre    G    A        0      0        2 
   5   chr5_13717950     ZHar    G    A        1      2        2 
   5   chr5_13717950   Sample    G    A        0      0        2 
   5   chr5_13727359     AAsi    A    G        0      0        2 
   5   chr5_13727359     AKia    A    G        0      0        2 
   5   chr5_13727359     AOna    A    G        0      0        2 
   5   chr5_13727359     ASom    A    G        0      0        2 
   5   chr5_13727359     HCab    A    G        0      0        2 
   5   chr5_13727359     HPrz    A    G        0      0        2 
   5   chr5_13727359     ZBoe    A    G        0      0        2 
   5   chr5_13727359     ZGre    A    G        0      0        2 
   5   chr5_13727359     ZHar    A    G        1      2        2 
   5   chr5_13727359   Sample    A    G        0      0        2 
   5   chr5_13728470     AAsi    T    C        0      0        2 
   5   chr5_13728470     AKia    T    C        0      0        2 
   5   chr5_13728470     AOna    T    C        0      0        2 
   5   chr5_13728470     ASom    T    C        0      0        2 
   5   chr5_13728470     HCab    T    C        0      0        2 
   5   chr5_13728470     HPrz    T    C        0      0        2 
   5   chr5_13728470     ZBoe    T    C      0.5      1        2 
   5   chr5_13728470     ZGre    T    C        0      0        2 
   5   chr5_13728470     ZHar    T    C        0      0        2 
   5   chr5_13728470   Sample    T    C        0      0        2 
   5   chr5_13729842     AAsi    A    T        0      0        2 
   5   chr5_13729842     AKia    A    T        0      0        2 
   5   chr5_13729842     AOna    A    T        0      0        2 
   5   chr5_13729842     ASom    A    T        0      0        2 
   5   chr5_13729842     HCab    A    T        1      2        2 
   5   chr5_13729842     HPrz    A    T        1      2        2 
   5   chr5_13729842     ZBoe    A    T        0      0        2 
   5   chr5_13729842     ZGre    A    T        0      0        2 
   5   chr5_13729842     ZHar    A    T        0      0        2 
   5   chr5_13729842   Sample    A    T        1      2        2 
   5   chr5_13733067     AAsi    G    C        0      0        2 
   5   chr5_13733067     AKia    G    C        0      0        2 
   5   chr5_13733067     AOna    G    C        0      0        2 
   5   chr5_13733067     ASom    G    C        0      0        2 
   5   chr5_13733067     HCab    G    C        0      0        2 
   5   chr5_13733067     HPrz    G    C        0      0        2 
   5   chr5_13733067     ZBoe    G    C        0      0        2 
   5   chr5_13733067     ZGre    G    C        0      0        2 
   5   chr5_13733067     ZHar    G    C        1      2        2 
   5   chr5_13733067   Sample    G    C        0      0        2 
   5   chr5_13734893     AAsi    T    G        0      0        2 
   5   chr5_13734893     AKia    T    G        0      0        2 
   5   chr5_13734893     AOna    T    G        0      0        2 
   5   chr5_13734893     ASom    T    G        0      0        2 
   5   chr5_13734893     HCab    T    G        0      0        2 
   5   chr5_13734893     HPrz    T    G        0      0        2 
   5   chr5_13734893     ZBoe    T    G      0.5      1        2 
   5   chr5_13734893     ZGre    T    G        0      0        2 
   5   chr5_13734893     ZHar    T    G        0      0        2 
   5   chr5_13734893   Sample    T    G        0      0        2 
   5   chr5_13736857     AAsi    T    C        0      0        2 
   5   chr5_13736857     AKia    T    C        0      0        2 
   5   chr5_13736857     AOna    T    C        0      0        2 
   5   chr5_13736857     ASom    T    C        0      0        2 
   5   chr5_13736857     HCab    T    C        0      0        2 
   5   chr5_13736857     HPrz    T    C        0      0        2 
   5   chr5_13736857     ZBoe    T    C      0.5      1        2 
   5   chr5_13736857     ZGre    T    C        0      0        2 
   5   chr5_13736857     ZHar    T    C        0      0        2 
   5   chr5_13736857   Sample    T    C        0      0        2 
   5   chr5_13743676     AAsi    C    T        0      0        2 
   5   chr5_13743676     AKia    C    T      0.5      1        2 
   5   chr5_13743676     AOna    C    T        0      0        2 
   5   chr5_13743676     ASom    C    T        0      0        2 
   5   chr5_13743676     HCab    C    T        0      0        2 
   5   chr5_13743676     HPrz    C    T        0      0        2 
   5   chr5_13743676     ZBoe    C    T        0      0        2 
   5   chr5_13743676     ZGre    C    T        0      0        2 
   5   chr5_13743676     ZHar    C    T        0      0        2 
   5   chr5_13743676   Sample    C    T        0      0        2 
   5   chr5_13751356     AAsi    C    G        0      0        2 
   5   chr5_13751356     AKia    C    G        0      0        2 
   5   chr5_13751356     AOna    C    G        0      0        2 
   5   chr5_13751356     ASom    C    G        0      0        2 
   5   chr5_13751356     HCab    C    G        1      2        2 
   5   chr5_13751356     HPrz    C    G        1      2        2 
   5   chr5_13751356     ZBoe    C    G        0      0        2 
   5   chr5_13751356     ZGre    C    G        0      0        2 
   5   chr5_13751356     ZHar    C    G        0      0        2 
   5   chr5_13751356   Sample    C    G        1      2        2 
   5   chr5_13754907     AAsi    C    A        0      0        2 
   5   chr5_13754907     AKia    C    A        0      0        2 
   5   chr5_13754907     AOna    C    A        0      0        2 
   5   chr5_13754907     ASom    C    A        0      0        2 
   5   chr5_13754907     HCab    C    A        1      2        2 
   5   chr5_13754907     HPrz    C    A        1      2        2 
   5   chr5_13754907     ZBoe    C    A        0      0        2 
   5   chr5_13754907     ZGre    C    A        0      0        2 
   5   chr5_13754907     ZHar    C    A        0      0        2 
   5   chr5_13754907   Sample    C    A        1      2        2 
   5   chr5_13759611     AAsi    T    C        0      0        2 
   5   chr5_13759611     AKia    T    C        0      0        2 
   5   chr5_13759611     AOna    T    C        0      0        2 
   5   chr5_13759611     ASom    T    C        0      0        2 
   5   chr5_13759611     HCab    T    C        1      2        2 
   5   chr5_13759611     HPrz    T    C        1      2        2 
   5   chr5_13759611     ZBoe    T    C        0      0        2 
   5   chr5_13759611     ZGre    T    C        0      0        2 
   5   chr5_13759611     ZHar    T    C        0      0        2 
   5   chr5_13759611   Sample    T    C        1      2        2 
   5   chr5_13764704     AAsi    G    T        1      2        2 
   5   chr5_13764704     AKia    G    T        0      0        2 
   5   chr5_13764704     AOna    G    T        0      0        2 
   5   chr5_13764704     ASom    G    T        1      2        2 
   5   chr5_13764704     HCab    G    T        0      0        2 
   5   chr5_13764704     HPrz    G    T        0      0        2 
   5   chr5_13764704     ZBoe    G    T        0      0        2 
   5   chr5_13764704     ZGre    G    T        0      0        2 
   5   chr5_13764704     ZHar    G    T        0      0        2 
   5   chr5_13764704   Sample    G    T        0      0        2 
   5   chr5_13776809     AAsi    A    G        0      0        2 
   5   chr5_13776809     AKia    A    G        0      0        2 
   5   chr5_13776809     AOna    A    G      0.5      1        2 
   5   chr5_13776809     ASom    A    G        0      0        2 
   5   chr5_13776809     HCab    A    G        0      0        2 
   5   chr5_13776809     HPrz    A    G        0      0        2 
   5   chr5_13776809     ZBoe    A    G        0      0        2 
   5   chr5_13776809     ZGre    A    G        0      0        2 
   5   chr5_13776809     ZHar    A    G        0      0        2 
   5   chr5_13776809   Sample    A    G        0      0        2 
   5   chr5_13781421     AAsi    G    A        0      0        2 
   5   chr5_13781421     AKia    G    A        0      0        2 
   5   chr5_13781421     AOna    G    A        0      0        2 
   5   chr5_13781421     ASom    G    A        0      0        2 
   5   chr5_13781421     HCab    G    A        0      0        2 
   5   chr5_13781421     HPrz    G    A        0      0        2 
   5   chr5_13781421     ZBoe    G    A      0.5      1        2 
   5   chr5_13781421     ZGre    G    A        0      0        2 
   5   chr5_13781421     ZHar    G    A        0      0        2 
   5   chr5_13781421   Sample    G    A        0      0        2 
   5   chr5_13794166     AAsi    G    T        0      0        2 
   5   chr5_13794166     AKia    G    T        0      0        2 
   5   chr5_13794166     AOna    G    T        0      0        2 
   5   chr5_13794166     ASom    G    T        0      0        2 
   5   chr5_13794166     HCab    G    T        1      2        2 
   5   chr5_13794166     HPrz    G    T        1      2        2 
   5   chr5_13794166     ZBoe    G    T        0      0        2 
   5   chr5_13794166     ZGre    G    T        0      0        2 
   5   chr5_13794166     ZHar    G    T        0      0        2 
   5   chr5_13794166   Sample    G    T        1      2        2 
   5   chr5_13795888     AAsi    T    C        0      0        2 
   5   chr5_13795888     AKia    T    C        0      0        2 
   5   chr5_13795888     AOna    T    C        0      0        2 
   5   chr5_13795888     ASom    T    C        0      0        2 
   5   chr5_13795888     HCab    T    C        0      0        2 
   5   chr5_13795888     HPrz    T    C        0      0        2 
   5   chr5_13795888     ZBoe    T    C      0.5      1        2 
   5   chr5_13795888     ZGre    T    C        0      0        2 
   5   chr5_13795888     ZHar    T    C        0      0        2 
   5   chr5_13795888   Sample    T    C        0      0        2 
   5   chr5_13806317     AAsi    G    A        0      0        2 
   5   chr5_13806317     AKia    G    A        0      0        2 
   5   chr5_13806317     AOna    G    A        0      0        2 
   5   chr5_13806317     ASom    G    A        0      0        2 
   5   chr5_13806317     HCab    G    A        1      2        2 
   5   chr5_13806317     HPrz    G    A        1      2        2 
   5   chr5_13806317     ZBoe    G    A        0      0        2 
   5   chr5_13806317     ZGre    G    A        0      0        2 
   5   chr5_13806317     ZHar    G    A        0      0        2 
   5   chr5_13806317   Sample    G    A        1      2        2 
   5   chr5_13817813     AAsi    T    C        0      0        2 
   5   chr5_13817813     AKia    T    C        0      0        2 
   5   chr5_13817813     AOna    T    C        0      0        2 
   5   chr5_13817813     ASom    T    C        0      0        2 
   5   chr5_13817813     HCab    T    C        0      0        2 
   5   chr5_13817813     HPrz    T    C        0      0        2 
   5   chr5_13817813     ZBoe    T    C      0.5      1        2 
   5   chr5_13817813     ZGre    T    C        0      0        2 
   5   chr5_13817813     ZHar    T    C        0      0        2 
   5   chr5_13817813   Sample    T    C        0      0        2 
   5   chr5_13819473     AAsi    G    A        0      0        2 
   5   chr5_13819473     AKia    G    A        0      0        2 
   5   chr5_13819473     AOna    G    A        0      0        2 
   5   chr5_13819473     ASom    G    A        0      0        2 
   5   chr5_13819473     HCab    G    A        0      0        2 
   5   chr5_13819473     HPrz    G    A        0      0        2 
   5   chr5_13819473     ZBoe    G    A        0      0        2 
   5   chr5_13819473     ZGre    G    A        1      2        2 
   5   chr5_13819473     ZHar    G    A        1      2        2 
   5   chr5_13819473   Sample    G    A        0      0        2 
   5   chr5_13819695     AAsi    A    G        0      0        2 
   5   chr5_13819695     AKia    A    G        0      0        2 
   5   chr5_13819695     AOna    A    G        0      0        2 
   5   chr5_13819695     ASom    A    G        0      0        2 
   5   chr5_13819695     HCab    A    G        1      2        2 
   5   chr5_13819695     HPrz    A    G        1      2        2 
   5   chr5_13819695     ZBoe    A    G        0      0        2 
   5   chr5_13819695     ZGre    A    G        0      0        2 
   5   chr5_13819695     ZHar    A    G        0      0        2 
   5   chr5_13819695   Sample    A    G        1      2        2 
   5   chr5_13820414     AAsi    G    A        0      0        2 
   5   chr5_13820414     AKia    G    A        0      0        2 
   5   chr5_13820414     AOna    G    A        0      0        2 
   5   chr5_13820414     ASom    G    A        0      0        2 
   5   chr5_13820414     HCab    G    A        1      2        2 
   5   chr5_13820414     HPrz    G    A        1      2        2 
   5   chr5_13820414     ZBoe    G    A      0.5      1        2 
   5   chr5_13820414     ZGre    G    A        0      0        2 
   5   chr5_13820414     ZHar    G    A        0      0        2 
   5   chr5_13820414   Sample    G    A        1      2        2 
   5   chr5_13820733     AAsi    A    G        0      0        2 
   5   chr5_13820733     AKia    A    G        0      0        2 
   5   chr5_13820733     AOna    A    G      0.5      1        2 
   5   chr5_13820733     ASom    A    G        0      0        2 
   5   chr5_13820733     HCab    A    G        0      0        2 
   5   chr5_13820733     HPrz    A    G        0      0        2 
   5   chr5_13820733     ZBoe    A    G        0      0        2 
   5   chr5_13820733     ZGre    A    G        0      0        2 
   5   chr5_13820733     ZHar    A    G        0      0        2 
   5   chr5_13820733   Sample    A    G        0      0        2 
   5   chr5_13820788     AAsi    T    C        0      0        2 
   5   chr5_13820788     AKia    T    C        0      0        2 
   5   chr5_13820788     AOna    T    C      0.5      1        2 
   5   chr5_13820788     ASom    T    C        0      0        2 
   5   chr5_13820788     HCab    T    C        0      0        2 
   5   chr5_13820788     HPrz    T    C        0      0        2 
   5   chr5_13820788     ZBoe    T    C        0      0        2 
   5   chr5_13820788     ZGre    T    C        0      0        2 
   5   chr5_13820788     ZHar    T    C        0      0        2 
   5   chr5_13820788   Sample    T    C        0      0        2 
   5   chr5_13835181     AAsi    A    G        0      0        2 
   5   chr5_13835181     AKia    A    G        0      0        2 
   5   chr5_13835181     AOna    A    G        0      0        2 
   5   chr5_13835181     ASom    A    G        0      0        2 
   5   chr5_13835181     HCab    A    G        1      2        2 
   5   chr5_13835181     HPrz    A    G        1      2        2 
   5   chr5_13835181     ZBoe    A    G        0      0        2 
   5   chr5_13835181     ZGre    A    G        0      0        2 
   5   chr5_13835181     ZHar    A    G        0      0        2 
   5   chr5_13835181   Sample    A    G        1      2        2 
   5   chr5_13838352     AAsi    A    G        0      0        2 
   5   chr5_13838352     AKia    A    G        0      0        2 
   5   chr5_13838352     AOna    A    G        0      0        2 
   5   chr5_13838352     ASom    A    G        0      0        2 
   5   chr5_13838352     HCab    A    G        0      0        2 
   5   chr5_13838352     HPrz    A    G        0      0        2 
   5   chr5_13838352     ZBoe    A    G        0      0        2 
   5   chr5_13838352     ZGre    A    G        0      0        2 
   5   chr5_13838352     ZHar    A    G        1      2        2 
   5   chr5_13838352   Sample    A    G        0      0        2 
   5   chr5_13838771     AAsi    C    T        0      0        2 
   5   chr5_13838771     AKia    C    T        0      0        2 
   5   chr5_13838771     AOna    C    T        0      0        2 
   5   chr5_13838771     ASom    C    T        0      0        2 
   5   chr5_13838771     HCab    C    T        1      2        2 
   5   chr5_13838771     HPrz    C    T        1      2        2 
   5   chr5_13838771     ZBoe    C    T        0      0        2 
   5   chr5_13838771     ZGre    C    T        0      0        2 
   5   chr5_13838771     ZHar    C    T        0      0        2 
   5   chr5_13838771   Sample    C    T        1      2        2 
   5   chr5_13844064     AAsi    A    G        0      0        2 
   5   chr5_13844064     AKia    A    G        0      0        2 
   5   chr5_13844064     AOna    A    G        0      0        2 
   5   chr5_13844064     ASom    A    G        0      0        2 
   5   chr5_13844064     HCab    A    G        0      0        2 
   5   chr5_13844064     HPrz    A    G        0      0        2 
   5   chr5_13844064     ZBoe    A    G        0      0        2 
   5   chr5_13844064     ZGre    A    G      0.5      1        2 
   5   chr5_13844064     ZHar    A    G        0      0        2 
   5   chr5_13844064   Sample    A    G        0      0        2 
   5   chr5_13844721     AAsi    G    A        0      0        2 
   5   chr5_13844721     AKia    G    A        0      0        2 
   5   chr5_13844721     AOna    G    A        0      0        2 
   5   chr5_13844721     ASom    G    A        0      0        2 
   5   chr5_13844721     HCab    G    A        1      2        2 
   5   chr5_13844721     HPrz    G    A        1      2        2 
   5   chr5_13844721     ZBoe    G    A        0      0        2 
   5   chr5_13844721     ZGre    G    A        0      0        2 
   5   chr5_13844721     ZHar    G    A        0      0        2 
   5   chr5_13844721   Sample    G    A        1      2        2 
   5   chr5_13845861     AAsi    A    G        0      0        2 
   5   chr5_13845861     AKia    A    G        0      0        2 
   5   chr5_13845861     AOna    A    G        0      0        2 
   5   chr5_13845861     ASom    A    G        0      0        2 
   5   chr5_13845861     HCab    A    G        0      0        2 
   5   chr5_13845861     HPrz    A    G        0      0        2 
   5   chr5_13845861     ZBoe    A    G      0.5      1        2 
   5   chr5_13845861     ZGre    A    G        0      0        2 
   5   chr5_13845861     ZHar    A    G        1      2        2 
   5   chr5_13845861   Sample    A    G        0      0        2 
   5   chr5_13853533     AAsi    C    G      0.5      1        2 
   5   chr5_13853533     AKia    C    G        0      0        2 
   5   chr5_13853533     AOna    C    G        0      0        2 
   5   chr5_13853533     ASom    C    G        1      2        2 
   5   chr5_13853533     HCab    C    G        0      0        2 
   5   chr5_13853533     HPrz    C    G        0      0        2 
   5   chr5_13853533     ZBoe    C    G        0      0        2 
   5   chr5_13853533     ZGre    C    G        0      0        2 
   5   chr5_13853533     ZHar    C    G        0      0        2 
   5   chr5_13853533   Sample    C    G        0      0        2 
   5   chr5_13856587     AAsi    T    C        0      0        2 
   5   chr5_13856587     AKia    T    C        0      0        2 
   5   chr5_13856587     AOna    T    C        0      0        2 
   5   chr5_13856587     ASom    T    C        0      0        2 
   5   chr5_13856587     HCab    T    C      0.5      1        2 
   5   chr5_13856587     HPrz    T    C        0      0        2 
   5   chr5_13856587     ZBoe    T    C        0      0        2 
   5   chr5_13856587     ZGre    T    C        0      0        2 
   5   chr5_13856587     ZHar    T    C        0      0        2 
   5   chr5_13856587   Sample    T    C        0      0        2 
   5   chr5_13858096     AAsi    T    C        0      0        2 
   5   chr5_13858096     AKia    T    C        0      0        2 
   5   chr5_13858096     AOna    T    C        0      0        2 
   5   chr5_13858096     ASom    T    C        1      2        2 
   5   chr5_13858096     HCab    T    C        0      0        2 
   5   chr5_13858096     HPrz    T    C        0      0        2 
   5   chr5_13858096     ZBoe    T    C        0      0        2 
   5   chr5_13858096     ZGre    T    C        0      0        2 
   5   chr5_13858096     ZHar    T    C        0      0        2 
   5   chr5_13858096   Sample    T    C        0      0        2 
   5   chr5_13858593     AAsi    T    C        0      0        2 
   5   chr5_13858593     AKia    T    C        0      0        2 
   5   chr5_13858593     AOna    T    C      0.5      1        2 
   5   chr5_13858593     ASom    T    C        0      0        2 
   5   chr5_13858593     HCab    T    C        0      0        2 
   5   chr5_13858593     HPrz    T    C        0      0        2 
   5   chr5_13858593     ZBoe    T    C        0      0        2 
   5   chr5_13858593     ZGre    T    C        0      0        2 
   5   chr5_13858593     ZHar    T    C        0      0        2 
   5   chr5_13858593   Sample    T    C        0      0        2 
   5   chr5_13861231     AAsi    T    C        0      0        2 
   5   chr5_13861231     AKia    T    C        0      0        2 
   5   chr5_13861231     AOna    T    C        0      0        2 
   5   chr5_13861231     ASom    T    C        0      0        2 
   5   chr5_13861231     HCab    T    C        1      2        2 
   5   chr5_13861231     HPrz    T    C        1      2        2 
   5   chr5_13861231     ZBoe    T    C        0      0        2 
   5   chr5_13861231     ZGre    T    C        0      0        2 
   5   chr5_13861231     ZHar    T    C        0      0        2 
   5   chr5_13861231   Sample    T    C        1      2        2 
   5   chr5_13861943     AAsi    G    A        0      0        2 
   5   chr5_13861943     AKia    G    A        1      2        2 
   5   chr5_13861943     AOna    G    A        1      2        2 
   5   chr5_13861943     ASom    G    A        0      0        2 
   5   chr5_13861943     HCab    G    A        0      0        2 
   5   chr5_13861943     HPrz    G    A        0      0        2 
   5   chr5_13861943     ZBoe    G    A        0      0        2 
   5   chr5_13861943     ZGre    G    A        0      0        2 
   5   chr5_13861943     ZHar    G    A        0      0        2 
   5   chr5_13861943   Sample    G    A        0      0        2 
   5   chr5_13862300     AAsi    C    A        0      0        2 
   5   chr5_13862300     AKia    C    A        0      0        2 
   5   chr5_13862300     AOna    C    A        0      0        2 
   5   chr5_13862300     ASom    C    A        0      0        2 
   5   chr5_13862300     HCab    C    A        1      2        2 
   5   chr5_13862300     HPrz    C    A        1      2        2 
   5   chr5_13862300     ZBoe    C    A        0      0        2 
   5   chr5_13862300     ZGre    C    A        0      0        2 
   5   chr5_13862300     ZHar    C    A        0      0        2 
   5   chr5_13862300   Sample    C    A        1      2        2 
   5   chr5_13864572     AAsi    T    C        0      0        2 
   5   chr5_13864572     AKia    T    C        0      0        2 
   5   chr5_13864572     AOna    T    C        0      0        2 
   5   chr5_13864572     ASom    T    C        0      0        2 
   5   chr5_13864572     HCab    T    C        0      0        2 
   5   chr5_13864572     HPrz    T    C      0.5      1        2 
   5   chr5_13864572     ZBoe    T    C        0      0        2 
   5   chr5_13864572     ZGre    T    C        0      0        2 
   5   chr5_13864572     ZHar    T    C        0      0        2 
   5   chr5_13864572   Sample    T    C        0      0        2 
   5   chr5_13878573     AAsi    C    G        0      0        2 
   5   chr5_13878573     AKia    C    G        0      0        2 
   5   chr5_13878573     AOna    C    G        0      0        2 
   5   chr5_13878573     ASom    C    G        0      0        2 
   5   chr5_13878573     HCab    C    G      0.5      1        2 
   5   chr5_13878573     HPrz    C    G        0      0        2 
   5   chr5_13878573     ZBoe    C    G        0      0        2 
   5   chr5_13878573     ZGre    C    G        0      0        2 
   5   chr5_13878573     ZHar    C    G        0      0        2 
   5   chr5_13878573   Sample    C    G        0      0        2 
   5   chr5_13881380     AAsi    T    C        0      0        2 
   5   chr5_13881380     AKia    T    C        0      0        2 
   5   chr5_13881380     AOna    T    C        0      0        2 
   5   chr5_13881380     ASom    T    C        0      0        2 
   5   chr5_13881380     HCab    T    C        1      2        2 
   5   chr5_13881380     HPrz    T    C        1      2        2 
   5   chr5_13881380     ZBoe    T    C        0      0        2 
   5   chr5_13881380     ZGre    T    C        0      0        2 
   5   chr5_13881380     ZHar    T    C        0      0        2 
   5   chr5_13881380   Sample    T    C        1      2        2 
   5   chr5_13884283     AAsi    C    T        0      0        2 
   5   chr5_13884283     AKia    C    T        0      0        2 
   5   chr5_13884283     AOna    C    T      0.5      1        2 
   5   chr5_13884283     ASom    C    T        0      0        2 
   5   chr5_13884283     HCab    C    T        0      0        2 
   5   chr5_13884283     HPrz    C    T        0      0        2 
   5   chr5_13884283     ZBoe    C    T        0      0        2 
   5   chr5_13884283     ZGre    C    T        0      0        2 
   5   chr5_13884283     ZHar    C    T        0      0        2 
   5   chr5_13884283   Sample    C    T        0      0        2 
   5   chr5_13909245     AAsi    A    G      0.5      1        2 
   5   chr5_13909245     AKia    A    G        0      0        2 
   5   chr5_13909245     AOna    A    G        0      0        2 
   5   chr5_13909245     ASom    A    G        1      2        2 
   5   chr5_13909245     HCab    A    G        0      0        2 
   5   chr5_13909245     HPrz    A    G        0      0        2 
   5   chr5_13909245     ZBoe    A    G        0      0        2 
   5   chr5_13909245     ZGre    A    G        0      0        2 
   5   chr5_13909245     ZHar    A    G        0      0        2 
   5   chr5_13909245   Sample    A    G        0      0        2 
   5   chr5_13910261     AAsi    C    T        0      0        2 
   5   chr5_13910261     AKia    C    T        0      0        2 
   5   chr5_13910261     AOna    C    T        0      0        2 
   5   chr5_13910261     ASom    C    T        0      0        2 
   5   chr5_13910261     HCab    C    T        1      2        2 
   5   chr5_13910261     HPrz    C    T        1      2        2 
   5   chr5_13910261     ZBoe    C    T        0      0        2 
   5   chr5_13910261     ZGre    C    T        0      0        2 
   5   chr5_13910261     ZHar    C    T        0      0        2 
   5   chr5_13910261   Sample    C    T        1      2        2 
   5   chr5_13912556     AAsi    T    C        0      0        2 
   5   chr5_13912556     AKia    T    C        0      0        2 
   5   chr5_13912556     AOna    T    C        0      0        2 
   5   chr5_13912556     ASom    T    C        0      0        2 
   5   chr5_13912556     HCab    T    C        1      2        2 
   5   chr5_13912556     HPrz    T    C        1      2        2 
   5   chr5_13912556     ZBoe    T    C        0      0        2 
   5   chr5_13912556     ZGre    T    C        0      0        2 
   5   chr5_13912556     ZHar    T    C        0      0        2 
   5   chr5_13912556   Sample    T    C        1      2        2 
   5   chr5_13913562     AAsi    G    T        0      0        2 
   5   chr5_13913562     AKia    G    T        0      0        2 
   5   chr5_13913562     AOna    G    T        0      0        2 
   5   chr5_13913562     ASom    G    T        0      0        2 
   5   chr5_13913562     HCab    G    T        1      2        2 
   5   chr5_13913562     HPrz    G    T        1      2        2 
   5   chr5_13913562     ZBoe    G    T        0      0        2 
   5   chr5_13913562     ZGre    G    T        0      0        2 
   5   chr5_13913562     ZHar    G    T        0      0        2 
   5   chr5_13913562   Sample    G    T        1      2        2 
   5   chr5_13913823     AAsi    A    G        0      0        2 
   5   chr5_13913823     AKia    A    G        0      0        2 
   5   chr5_13913823     AOna    A    G        0      0        2 
   5   chr5_13913823     ASom    A    G        0      0        2 
   5   chr5_13913823     HCab    A    G      0.5      1        2 
   5   chr5_13913823     HPrz    A    G        0      0        2 
   5   chr5_13913823     ZBoe    A    G        0      0        2 
   5   chr5_13913823     ZGre    A    G        0      0        2 
   5   chr5_13913823     ZHar    A    G        0      0        2 
   5   chr5_13913823   Sample    A    G        0      0        2 
   5   chr5_13921950     AAsi    A    G        0      0        2 
   5   chr5_13921950     AKia    A    G        0      0        2 
   5   chr5_13921950     AOna    A    G        0      0        2 
   5   chr5_13921950     ASom    A    G        0      0        2 
   5   chr5_13921950     HCab    A    G        0      0        2 
   5   chr5_13921950     HPrz    A    G        0      0        2 
   5   chr5_13921950     ZBoe    A    G        0      0        2 
   5   chr5_13921950     ZGre    A    G        0      0        2 
   5   chr5_13921950     ZHar    A    G      0.5      1        2 
   5   chr5_13921950   Sample    A    G        0      0        2 
   5   chr5_13928635     AAsi    T    C        0      0        2 
   5   chr5_13928635     AKia    T    C        0      0        2 
   5   chr5_13928635     AOna    T    C        1      2        2 
   5   chr5_13928635     ASom    T    C        0      0        2 
   5   chr5_13928635     HCab    T    C        0      0        2 
   5   chr5_13928635     HPrz    T    C        0      0        2 
   5   chr5_13928635     ZBoe    T    C        0      0        2 
   5   chr5_13928635     ZGre    T    C        0      0        2 
   5   chr5_13928635     ZHar    T    C        0      0        2 
   5   chr5_13928635   Sample    T    C        0      0        2 
   5   chr5_13929223     AAsi    G    A        0      0        2 
   5   chr5_13929223     AKia    G    A        0      0        2 
   5   chr5_13929223     AOna    G    A        0      0        2 
   5   chr5_13929223     ASom    G    A        0      0        2 
   5   chr5_13929223     HCab    G    A        0      0        2 
   5   chr5_13929223     HPrz    G    A        0      0        2 
   5   chr5_13929223     ZBoe    G    A        0      0        2 
   5   chr5_13929223     ZGre    G    A        0      0        2 
   5   chr5_13929223     ZHar    G    A        1      2        2 
   5   chr5_13929223   Sample    G    A        0      0        2 
   5   chr5_13929919     AAsi    C    T        0      0        2 
   5   chr5_13929919     AKia    C    T        0      0        2 
   5   chr5_13929919     AOna    C    T        0      0        2 
   5   chr5_13929919     ASom    C    T        0      0        2 
   5   chr5_13929919     HCab    C    T        1      2        2 
   5   chr5_13929919     HPrz    C    T        1      2        2 
   5   chr5_13929919     ZBoe    C    T        0      0        2 
   5   chr5_13929919     ZGre    C    T        0      0        2 
   5   chr5_13929919     ZHar    C    T        0      0        2 
   5   chr5_13929919   Sample    C    T        1      2        2 
   5   chr5_13945072     AAsi    T    G        0      0        2 
   5   chr5_13945072     AKia    T    G        0      0        2 
   5   chr5_13945072     AOna    T    G        0      0        2 
   5   chr5_13945072     ASom    T    G        0      0        2 
   5   chr5_13945072     HCab    T    G        0      0        2 
   5   chr5_13945072     HPrz    T    G        0      0        2 
   5   chr5_13945072     ZBoe    T    G      0.5      1        2 
   5   chr5_13945072     ZGre    T    G        0      0        2 
   5   chr5_13945072     ZHar    T    G        0      0        2 
   5   chr5_13945072   Sample    T    G        0      0        2 
   5   chr5_13946855     AAsi    G    A      0.5      1        2 
   5   chr5_13946855     AKia    G    A        0      0        2 
   5   chr5_13946855     AOna    G    A        0      0        2 
   5   chr5_13946855     ASom    G    A        0      0        2 
   5   chr5_13946855     HCab    G    A        0      0        2 
   5   chr5_13946855     HPrz    G    A        0      0        2 
   5   chr5_13946855     ZBoe    G    A        0      0        2 
   5   chr5_13946855     ZGre    G    A        0      0        2 
   5   chr5_13946855     ZHar    G    A        0      0        2 
   5   chr5_13946855   Sample    G    A        0      0        2 
   5   chr5_13952700     AAsi    C    T        0      0        2 
   5   chr5_13952700     AKia    C    T        0      0        2 
   5   chr5_13952700     AOna    C    T        0      0        2 
   5   chr5_13952700     ASom    C    T        0      0        2 
   5   chr5_13952700     HCab    C    T      0.5      1        2 
   5   chr5_13952700     HPrz    C    T        0      0        2 
   5   chr5_13952700     ZBoe    C    T        0      0        2 
   5   chr5_13952700     ZGre    C    T        0      0        2 
   5   chr5_13952700     ZHar    C    T        0      0        2 
   5   chr5_13952700   Sample    C    T        0      0        2 
   5   chr5_13955362     AAsi    A    G      0.5      1        2 
   5   chr5_13955362     AKia    A    G        0      0        2 
   5   chr5_13955362     AOna    A    G        0      0        2 
   5   chr5_13955362     ASom    A    G        1      2        2 
   5   chr5_13955362     HCab    A    G        0      0        2 
   5   chr5_13955362     HPrz    A    G        0      0        2 
   5   chr5_13955362     ZBoe    A    G        0      0        2 
   5   chr5_13955362     ZGre    A    G        0      0        2 
   5   chr5_13955362     ZHar    A    G        0      0        2 
   5   chr5_13955362   Sample    A    G        0      0        2 
   5   chr5_13959610     AAsi    A    G        0      0        2 
   5   chr5_13959610     AKia    A    G        0      0        2 
   5   chr5_13959610     AOna    A    G        0      0        2 
   5   chr5_13959610     ASom    A    G        0      0        2 
   5   chr5_13959610     HCab    A    G      0.5      1        2 
   5   chr5_13959610     HPrz    A    G        1      2        2 
   5   chr5_13959610     ZBoe    A    G        0      0        2 
   5   chr5_13959610     ZGre    A    G        0      0        2 
   5   chr5_13959610     ZHar    A    G        0      0        2 
   5   chr5_13959610   Sample    A    G        1      2        2 
   5   chr5_13959897     AAsi    A    G        0      0        2 
   5   chr5_13959897     AKia    A    G        0      0        2 
   5   chr5_13959897     AOna    A    G        0      0        2 
   5   chr5_13959897     ASom    A    G        0      0        2 
   5   chr5_13959897     HCab    A    G        0      0        2 
   5   chr5_13959897     HPrz    A    G        0      0        2 
   5   chr5_13959897     ZBoe    A    G        0      0        2 
   5   chr5_13959897     ZGre    A    G        1      2        2 
   5   chr5_13959897     ZHar    A    G        0      0        2 
   5   chr5_13959897   Sample    A    G        0      0        2 
   5   chr5_13964395     AAsi    T    C        0      0        2 
   5   chr5_13964395     AKia    T    C        0      0        2 
   5   chr5_13964395     AOna    T    C        0      0        2 
   5   chr5_13964395     ASom    T    C        0      0        2 
   5   chr5_13964395     HCab    T    C      0.5      1        2 
   5   chr5_13964395     HPrz    T    C        1      2        2 
   5   chr5_13964395     ZBoe    T    C        0      0        2 
   5   chr5_13964395     ZGre    T    C        0      0        2 
   5   chr5_13964395     ZHar    T    C        1      2        2 
   5   chr5_13964395   Sample    T    C        1      2        2 
   5   chr5_13964758     AAsi    G    C        0      0        2 
   5   chr5_13964758     AKia    G    C        0      0        2 
   5   chr5_13964758     AOna    G    C        0      0        2 
   5   chr5_13964758     ASom    G    C        0      0        2 
   5   chr5_13964758     HCab    G    C        1      2        2 
   5   chr5_13964758     HPrz    G    C        1      2        2 
   5   chr5_13964758     ZBoe    G    C        0      0        2 
   5   chr5_13964758     ZGre    G    C        0      0        2 
   5   chr5_13964758     ZHar    G    C        0      0        2 
   5   chr5_13964758   Sample    G    C        1      2        2 
   5   chr5_13968034     AAsi    A    G        0      0        2 
   5   chr5_13968034     AKia    A    G        1      2        2 
   5   chr5_13968034     AOna    A    G        0      0        2 
   5   chr5_13968034     ASom    A    G        0      0        2 
   5   chr5_13968034     HCab    A    G        0      0        2 
   5   chr5_13968034     HPrz    A    G        0      0        2 
   5   chr5_13968034     ZBoe    A    G        0      0        2 
   5   chr5_13968034     ZGre    A    G        0      0        2 
   5   chr5_13968034     ZHar    A    G        0      0        2 
   5   chr5_13968034   Sample    A    G        0      0        2 
   5   chr5_13971292     AAsi    A    G        0      0        2 
   5   chr5_13971292     AKia    A    G        0      0        2 
   5   chr5_13971292     AOna    A    G        0      0        2 
   5   chr5_13971292     ASom    A    G        0      0        2 
   5   chr5_13971292     HCab    A    G        1      2        2 
   5   chr5_13971292     HPrz    A    G        1      2        2 
   5   chr5_13971292     ZBoe    A    G        0      0        2 
   5   chr5_13971292     ZGre    A    G        0      0        2 
   5   chr5_13971292     ZHar    A    G        0      0        2 
   5   chr5_13971292   Sample    A    G        1      2        2 
   5   chr5_13971845     AAsi    G    A        0      0        2 
   5   chr5_13971845     AKia    G    A        0      0        2 
   5   chr5_13971845     AOna    G    A        0      0        2 
   5   chr5_13971845     ASom    G    A        0      0        2 
   5   chr5_13971845     HCab    G    A      0.5      1        2 
   5   chr5_13971845     HPrz    G    A        0      0        2 
   5   chr5_13971845     ZBoe    G    A        0      0        2 
   5   chr5_13971845     ZGre    G    A        0      0        2 
   5   chr5_13971845     ZHar    G    A        0      0        2 
   5   chr5_13971845   Sample    G    A        0      0        2 
   5   chr5_13972331     AAsi    T    C        0      0        2 
   5   chr5_13972331     AKia    T    C        0      0        2 
   5   chr5_13972331     AOna    T    C        0      0        2 
   5   chr5_13972331     ASom    T    C        0      0        2 
   5   chr5_13972331     HCab    T    C        0      0        2 
   5   chr5_13972331     HPrz    T    C        0      0        2 
   5   chr5_13972331     ZBoe    T    C      0.5      1        2 
   5   chr5_13972331     ZGre    T    C        0      0        2 
   5   chr5_13972331     ZHar    T    C        0      0        2 
   5   chr5_13972331   Sample    T    C        0      0        2 
   5   chr5_13978217     AAsi    A    G        0      0        2 
   5   chr5_13978217     AKia    A    G        0      0        2 
   5   chr5_13978217     AOna    A    G        0      0        2 
   5   chr5_13978217     ASom    A    G        1      2        2 
   5   chr5_13978217     HCab    A    G        0      0        2 
   5   chr5_13978217     HPrz    A    G        0      0        2 
   5   chr5_13978217     ZBoe    A    G        0      0        2 
   5   chr5_13978217     ZGre    A    G        0      0        2 
   5   chr5_13978217     ZHar    A    G        0      0        2 
   5   chr5_13978217   Sample    A    G        0      0        2 
   5   chr5_13993820     AAsi    C    T        0      0        2 
   5   chr5_13993820     AKia    C    T        0      0        2 
   5   chr5_13993820     AOna    C    T        0      0        2 
   5   chr5_13993820     ASom    C    T        0      0        2 
   5   chr5_13993820     HCab    C    T      0.5      1        2 
   5   chr5_13993820     HPrz    C    T        1      2        2 
   5   chr5_13993820     ZBoe    C    T        0      0        2 
   5   chr5_13993820     ZGre    C    T        0      0        2 
   5   chr5_13993820     ZHar    C    T        0      0        2 
   5   chr5_13993820   Sample    C    T        1      2        2 
   5   chr5_14011192     AAsi    A    G        1      2        2 
   5   chr5_14011192     AKia    A    G        0      0        2 
   5   chr5_14011192     AOna    A    G        0      0        2 
   5   chr5_14011192     ASom    A    G        0      0        2 
   5   chr5_14011192     HCab    A    G        0      0        2 
   5   chr5_14011192     HPrz    A    G        0      0        2 
   5   chr5_14011192     ZBoe    A    G        0      0        2 
   5   chr5_14011192     ZGre    A    G        0      0        2 
   5   chr5_14011192     ZHar    A    G        0      0        2 
   5   chr5_14011192   Sample    A    G        0      0        2 
   5   chr5_14015434     AAsi    A    G        0      0        2 
   5   chr5_14015434     AKia    A    G        1      2        2 
   5   chr5_14015434     AOna    A    G        0      0        2 
   5   chr5_14015434     ASom    A    G        0      0        2 
   5   chr5_14015434     HCab    A    G        0      0        2 
   5   chr5_14015434     HPrz    A    G        0      0        2 
   5   chr5_14015434     ZBoe    A    G        0      0        2 
   5   chr5_14015434     ZGre    A    G        0      0        2 
   5   chr5_14015434     ZHar    A    G        0      0        2 
   5   chr5_14015434   Sample    A    G        0      0        2 
   5   chr5_14033883     AAsi    A    G        0      0        2 
   5   chr5_14033883     AKia    A    G        0      0        2 
   5   chr5_14033883     AOna    A    G        0      0        2 
   5   chr5_14033883     ASom    A    G        0      0        2 
   5   chr5_14033883     HCab    A    G        0      0        2 
   5   chr5_14033883     HPrz    A    G        0      0        2 
   5   chr5_14033883     ZBoe    A    G        0      0        2 
   5   chr5_14033883     ZGre    A    G        0      0        2 
   5   chr5_14033883     ZHar    A    G        1      2        2 
   5   chr5_14033883   Sample    A    G        0      0        2 
   5   chr5_14045785     AAsi    C    T        0      0        2 
   5   chr5_14045785     AKia    C    T        0      0        2 
   5   chr5_14045785     AOna    C    T        0      0        2 
   5   chr5_14045785     ASom    C    T        0      0        2 
   5   chr5_14045785     HCab    C    T        0      0        2 
   5   chr5_14045785     HPrz    C    T        0      0        2 
   5   chr5_14045785     ZBoe    C    T        0      0        2 
   5   chr5_14045785     ZGre    C    T        1      2        2 
   5   chr5_14045785     ZHar    C    T        0      0        2 
   5   chr5_14045785   Sample    C    T        0      0        2 
   5   chr5_14047584     AAsi    T    C      0.5      1        2 
   5   chr5_14047584     AKia    T    C        0      0        2 
   5   chr5_14047584     AOna    T    C        0      0        2 
   5   chr5_14047584     ASom    T    C        0      0        2 
   5   chr5_14047584     HCab    T    C        0      0        2 
   5   chr5_14047584     HPrz    T    C        0      0        2 
   5   chr5_14047584     ZBoe    T    C        0      0        2 
   5   chr5_14047584     ZGre    T    C        0      0        2 
   5   chr5_14047584     ZHar    T    C        0      0        2 
   5   chr5_14047584   Sample    T    C        0      0        2 
   5   chr5_14048634     AAsi    T    C        0      0        2 
   5   chr5_14048634     AKia    T    C        0      0        2 
   5   chr5_14048634     AOna    T    C        0      0        2 
   5   chr5_14048634     ASom    T    C        0      0        2 
   5   chr5_14048634     HCab    T    C        0      0        2 
   5   chr5_14048634     HPrz    T    C        0      0        2 
   5   chr5_14048634     ZBoe    T    C        1      2        2 
   5   chr5_14048634     ZGre    T    C        0      0        2 
   5   chr5_14048634     ZHar    T    C        0      0        2 
   5   chr5_14048634   Sample    T    C        0      0        2 
   5   chr5_14050741     AAsi    T    A        0      0        2 
   5   chr5_14050741     AKia    T    A        0      0        2 
   5   chr5_14050741     AOna    T    A        0      0        2 
   5   chr5_14050741     ASom    T    A        0      0        2 
   5   chr5_14050741     HCab    T    A        1      2        2 
   5   chr5_14050741     HPrz    T    A        1      2        2 
   5   chr5_14050741     ZBoe    T    A        0      0        2 
   5   chr5_14050741     ZGre    T    A        0      0        2 
   5   chr5_14050741     ZHar    T    A        0      0        2 
   5   chr5_14050741   Sample    T    A        1      2        2 
   5   chr5_14051980     AAsi    A    G        0      0        2 
   5   chr5_14051980     AKia    A    G        0      0        2 
   5   chr5_14051980     AOna    A    G        0      0        2 
   5   chr5_14051980     ASom    A    G        0      0        2 
   5   chr5_14051980     HCab    A    G        1      2        2 
   5   chr5_14051980     HPrz    A    G        1      2        2 
   5   chr5_14051980     ZBoe    A    G        0      0        2 
   5   chr5_14051980     ZGre    A    G        0      0        2 
   5   chr5_14051980     ZHar    A    G        0      0        2 
   5   chr5_14051980   Sample    A    G        1      2        2 
   5   chr5_14054649     AAsi    T    C        0      0        2 
   5   chr5_14054649     AKia    T    C        0      0        2 
   5   chr5_14054649     AOna    T    C        0      0        2 
   5   chr5_14054649     ASom    T    C        0      0        2 
   5   chr5_14054649     HCab    T    C        1      2        2 
   5   chr5_14054649     HPrz    T    C        1      2        2 
   5   chr5_14054649     ZBoe    T    C        0      0        2 
   5   chr5_14054649     ZGre    T    C        0      0        2 
   5   chr5_14054649     ZHar    T    C        0      0        2 
   5   chr5_14054649   Sample    T    C        1      2        2 
   5   chr5_14054766     AAsi    G    C        0      0        2 
   5   chr5_14054766     AKia    G    C        0      0        2 
   5   chr5_14054766     AOna    G    C        0      0        2 
   5   chr5_14054766     ASom    G    C        0      0        2 
   5   chr5_14054766     HCab    G    C        1      2        2 
   5   chr5_14054766     HPrz    G    C        1      2        2 
   5   chr5_14054766     ZBoe    G    C        0      0        2 
   5   chr5_14054766     ZGre    G    C        0      0        2 
   5   chr5_14054766     ZHar    G    C        0      0        2 
   5   chr5_14054766   Sample    G    C        1      2        2 
   5   chr5_14058824     AAsi    A    G        0      0        2 
   5   chr5_14058824     AKia    A    G        0      0        2 
   5   chr5_14058824     AOna    A    G        0      0        2 
   5   chr5_14058824     ASom    A    G        0      0        2 
   5   chr5_14058824     HCab    A    G        1      2        2 
   5   chr5_14058824     HPrz    A    G        1      2        2 
   5   chr5_14058824     ZBoe    A    G        0      0        2 
   5   chr5_14058824     ZGre    A    G        0      0        2 
   5   chr5_14058824     ZHar    A    G        0      0        2 
   5   chr5_14058824   Sample    A    G        1      2        2 
   5   chr5_14060289     AAsi    T    C        0      0        2 
   5   chr5_14060289     AKia    T    C        1      2        2 
   5   chr5_14060289     AOna    T    C        0      0        2 
   5   chr5_14060289     ASom    T    C        0      0        2 
   5   chr5_14060289     HCab    T    C        0      0        2 
   5   chr5_14060289     HPrz    T    C        0      0        2 
   5   chr5_14060289     ZBoe    T    C        0      0        2 
   5   chr5_14060289     ZGre    T    C        0      0        2 
   5   chr5_14060289     ZHar    T    C        0      0        2 
   5   chr5_14060289   Sample    T    C        0      0        2 
   5   chr5_14071362     AAsi    T    C        0      0        2 
   5   chr5_14071362     AKia    T    C        0      0        2 
   5   chr5_14071362     AOna    T    C        0      0        2 
   5   chr5_14071362     ASom    T    C        0      0        2 
   5   chr5_14071362     HCab    T    C      0.5      1        2 
   5   chr5_14071362     HPrz    T    C        0      0        2 
   5   chr5_14071362     ZBoe    T    C        0      0        2 
   5   chr5_14071362     ZGre    T    C        0      0        2 
   5   chr5_14071362     ZHar    T    C        0      0        2 
   5   chr5_14071362   Sample    T    C        0      0        2 
   5   chr5_14071843     AAsi    G    A        0      0        2 
   5   chr5_14071843     AKia    G    A        0      0        2 
   5   chr5_14071843     AOna    G    A        0      0        2 
   5   chr5_14071843     ASom    G    A        0      0        2 
   5   chr5_14071843     HCab    G    A      0.5      1        2 
   5   chr5_14071843     HPrz    G    A        0      0        2 
   5   chr5_14071843     ZBoe    G    A        0      0        2 
   5   chr5_14071843     ZGre    G    A        0      0        2 
   5   chr5_14071843     ZHar    G    A        0      0        2 
   5   chr5_14071843   Sample    G    A        0      0        2 
   5   chr5_14072162     AAsi    C    T        0      0        2 
   5   chr5_14072162     AKia    C    T        0      0        2 
   5   chr5_14072162     AOna    C    T        0      0        2 
   5   chr5_14072162     ASom    C    T        0      0        2 
   5   chr5_14072162     HCab    C    T        0      0        2 
   5   chr5_14072162     HPrz    C    T        0      0        2 
   5   chr5_14072162     ZBoe    C    T        0      0        2 
   5   chr5_14072162     ZGre    C    T        1      2        2 
   5   chr5_14072162     ZHar    C    T        0      0        2 
   5   chr5_14072162   Sample    C    T        0      0        2 
   5   chr5_14073564     AAsi    C    G        0      0        2 
   5   chr5_14073564     AKia    C    G        0      0        2 
   5   chr5_14073564     AOna    C    G        0      0        2 
   5   chr5_14073564     ASom    C    G        0      0        2 
   5   chr5_14073564     HCab    C    G        1      2        2 
   5   chr5_14073564     HPrz    C    G        1      2        2 
   5   chr5_14073564     ZBoe    C    G        0      0        2 
   5   chr5_14073564     ZGre    C    G        0      0        2 
   5   chr5_14073564     ZHar    C    G        0      0        2 
   5   chr5_14073564   Sample    C    G        1      2        2 
   5   chr5_14084797     AAsi    T    C        0      0        2 
   5   chr5_14084797     AKia    T    C        0      0        2 
   5   chr5_14084797     AOna    T    C        0      0        2 
   5   chr5_14084797     ASom    T    C        0      0        2 
   5   chr5_14084797     HCab    T    C        0      0        2 
   5   chr5_14084797     HPrz    T    C        0      0        2 
   5   chr5_14084797     ZBoe    T    C        0      0        2 
   5   chr5_14084797     ZGre    T    C        0      0        2 
   5   chr5_14084797     ZHar    T    C        1      2        2 
   5   chr5_14084797   Sample    T    C        0      0        2 
   5   chr5_14086753     AAsi    T    G        0      0        2 
   5   chr5_14086753     AKia    T    G        0      0        2 
   5   chr5_14086753     AOna    T    G        0      0        2 
   5   chr5_14086753     ASom    T    G        0      0        2 
   5   chr5_14086753     HCab    T    G        0      0        2 
   5   chr5_14086753     HPrz    T    G        0      0        2 
   5   chr5_14086753     ZBoe    T    G      0.5      1        2 
   5   chr5_14086753     ZGre    T    G        0      0        2 
   5   chr5_14086753     ZHar    T    G        0      0        2 
   5   chr5_14086753   Sample    T    G        0      0        2 
   5   chr5_14092597     AAsi    A    G        0      0        2 
   5   chr5_14092597     AKia    A    G      0.5      1        2 
   5   chr5_14092597     AOna    A    G        0      0        2 
   5   chr5_14092597     ASom    A    G        0      0        2 
   5   chr5_14092597     HCab    A    G        0      0        2 
   5   chr5_14092597     HPrz    A    G        0      0        2 
   5   chr5_14092597     ZBoe    A    G        0      0        2 
   5   chr5_14092597     ZGre    A    G        0      0        2 
   5   chr5_14092597     ZHar    A    G        0      0        2 
   5   chr5_14092597   Sample    A    G        0      0        2 
   5   chr5_14102398     AAsi    G    A        0      0        2 
   5   chr5_14102398     AKia    G    A        0      0        2 
   5   chr5_14102398     AOna    G    A        0      0        2 
   5   chr5_14102398     ASom    G    A        0      0        2 
   5   chr5_14102398     HCab    G    A        1      2        2 
   5   chr5_14102398     HPrz    G    A        1      2        2 
   5   chr5_14102398     ZBoe    G    A        0      0        2 
   5   chr5_14102398     ZGre    G    A        0      0        2 
   5   chr5_14102398     ZHar    G    A        0      0        2 
   5   chr5_14102398   Sample    G    A        1      2        2 
   5   chr5_14102624     AAsi    A    G        0      0        2 
   5   chr5_14102624     AKia    A    G        0      0        2 
   5   chr5_14102624     AOna    A    G        0      0        2 
   5   chr5_14102624     ASom    A    G        0      0        2 
   5   chr5_14102624     HCab    A    G        1      2        2 
   5   chr5_14102624     HPrz    A    G        1      2        2 
   5   chr5_14102624     ZBoe    A    G        0      0        2 
   5   chr5_14102624     ZGre    A    G        0      0        2 
   5   chr5_14102624     ZHar    A    G        0      0        2 
   5   chr5_14102624   Sample    A    G        1      2        2 
   5   chr5_14103727     AAsi    G    C        0      0        2 
   5   chr5_14103727     AKia    G    C        0      0        2 
   5   chr5_14103727     AOna    G    C        0      0        2 
   5   chr5_14103727     ASom    G    C        0      0        2 
   5   chr5_14103727     HCab    G    C        0      0        2 
   5   chr5_14103727     HPrz    G    C        0      0        2 
   5   chr5_14103727     ZBoe    G    C      0.5      1        2 
   5   chr5_14103727     ZGre    G    C        0      0        2 
   5   chr5_14103727     ZHar    G    C        0      0        2 
   5   chr5_14103727   Sample    G    C        0      0        2 
   5   chr5_14112368     AAsi    T    G        0      0        2 
   5   chr5_14112368     AKia    T    G        0      0        2 
   5   chr5_14112368     AOna    T    G        0      0        2 
   5   chr5_14112368     ASom    T    G        0      0        2 
   5   chr5_14112368     HCab    T    G        0      0        2 
   5   chr5_14112368     HPrz    T    G        0      0        2 
   5   chr5_14112368     ZBoe    T    G        0      0        2 
   5   chr5_14112368     ZGre    T    G      0.5      1        2 
   5   chr5_14112368     ZHar    T    G        0      0        2 
   5   chr5_14112368   Sample    T    G        0      0        2 
   5   chr5_14112844     AAsi    T    C        0      0        2 
   5   chr5_14112844     AKia    T    C        0      0        2 
   5   chr5_14112844     AOna    T    C        0      0        2 
   5   chr5_14112844     ASom    T    C        0      0        2 
   5   chr5_14112844     HCab    T    C        0      0        2 
   5   chr5_14112844     HPrz    T    C        0      0        2 
   5   chr5_14112844     ZBoe    T    C        1      2        2 
   5   chr5_14112844     ZGre    T    C        0      0        2 
   5   chr5_14112844     ZHar    T    C        0      0        2 
   5   chr5_14112844   Sample    T    C        0      0        2 
   5   chr5_14273857     AAsi    G    C        0      0        2 
   5   chr5_14273857     AKia    G    C        0      0        2 
   5   chr5_14273857     AOna    G    C        0      0        2 
   5   chr5_14273857     ASom    G    C        0      0        2 
   5   chr5_14273857     HCab    G    C        1      2        2 
   5   chr5_14273857     HPrz    G    C        1      2        2 
   5   chr5_14273857     ZBoe    G    C        0      0        2 
   5   chr5_14273857     ZGre    G    C        0      0        2 
   5   chr5_14273857     ZHar    G    C        0      0        2 
   5   chr5_14273857   Sample    G    C        1      2        2 
   5   chr5_14278019     AAsi    G    A        0      0        2 
   5   chr5_14278019     AKia    G    A        0      0        2 
   5   chr5_14278019     AOna    G    A        0      0        2 
   5   chr5_14278019     ASom    G    A        0      0        2 
   5   chr5_14278019     HCab    G    A        0      0        2 
   5   chr5_14278019     HPrz    G    A        0      0        2 
   5   chr5_14278019     ZBoe    G    A        1      2        2 
   5   chr5_14278019     ZGre    G    A        0      0        2 
   5   chr5_14278019     ZHar    G    A        0      0        2 
   5   chr5_14278019   Sample    G    A        0      0        2 
   5   chr5_14281379     AAsi    C    G        0      0        2 
   5   chr5_14281379     AKia    C    G        0      0        2 
   5   chr5_14281379     AOna    C    G        0      0        2 
   5   chr5_14281379     ASom    C    G        0      0        2 
   5   chr5_14281379     HCab    C    G        0      0        2 
   5   chr5_14281379     HPrz    C    G        0      0        2 
   5   chr5_14281379     ZBoe    C    G        0      0        2 
   5   chr5_14281379     ZGre    C    G        0      0        2 
   5   chr5_14281379     ZHar    C    G        1      2        2 
   5   chr5_14281379   Sample    C    G        0      0        2 
   5   chr5_14284885     AAsi    C    G        0      0        2 
   5   chr5_14284885     AKia    C    G        0      0        2 
   5   chr5_14284885     AOna    C    G        0      0        2 
   5   chr5_14284885     ASom    C    G        0      0        2 
   5   chr5_14284885     HCab    C    G        0      0        2 
   5   chr5_14284885     HPrz    C    G        0      0        2 
   5   chr5_14284885     ZBoe    C    G        1      2        2 
   5   chr5_14284885     ZGre    C    G        0      0        2 
   5   chr5_14284885     ZHar    C    G        0      0        2 
   5   chr5_14284885   Sample    C    G        0      0        2 
   5   chr5_14289443     AAsi    A    G        0      0        2 
   5   chr5_14289443     AKia    A    G        0      0        2 
   5   chr5_14289443     AOna    A    G        0      0        2 
   5   chr5_14289443     ASom    A    G        0      0        2 
   5   chr5_14289443     HCab    A    G        0      0        2 
   5   chr5_14289443     HPrz    A    G        0      0        2 
   5   chr5_14289443     ZBoe    A    G        0      0        2 
   5   chr5_14289443     ZGre    A    G        1      2        2 
   5   chr5_14289443     ZHar    A    G        0      0        2 
   5   chr5_14289443   Sample    A    G        0      0        2 
   5   chr5_14290426     AAsi    G    T        0      0        2 
   5   chr5_14290426     AKia    G    T        0      0        2 
   5   chr5_14290426     AOna    G    T        0      0        2 
   5   chr5_14290426     ASom    G    T        0      0        2 
   5   chr5_14290426     HCab    G    T        0      0        2 
   5   chr5_14290426     HPrz    G    T        0      0        2 
   5   chr5_14290426     ZBoe    G    T        0      0        2 
   5   chr5_14290426     ZGre    G    T        1      2        2 
   5   chr5_14290426     ZHar    G    T        0      0        2 
   5   chr5_14290426   Sample    G    T        0      0        2 
   5   chr5_14292625     AAsi    G    C        0      0        2 
   5   chr5_14292625     AKia    G    C        0      0        2 
   5   chr5_14292625     AOna    G    C        0      0        2 
   5   chr5_14292625     ASom    G    C        0      0        2 
   5   chr5_14292625     HCab    G    C        1      2        2 
   5   chr5_14292625     HPrz    G    C        1      2        2 
   5   chr5_14292625     ZBoe    G    C        0      0        2 
   5   chr5_14292625     ZGre    G    C        0      0        2 
   5   chr5_14292625     ZHar    G    C        0      0        2 
   5   chr5_14292625   Sample    G    C        1      2        2 
   5   chr5_14298398     AAsi    A    G        1      2        2 
   5   chr5_14298398     AKia    A    G        0      0        2 
   5   chr5_14298398     AOna    A    G        0      0        2 
   5   chr5_14298398     ASom    A    G        0      0        2 
   5   chr5_14298398     HCab    A    G        0      0        2 
   5   chr5_14298398     HPrz    A    G        0      0        2 
   5   chr5_14298398     ZBoe    A    G        0      0        2 
   5   chr5_14298398     ZGre    A    G        0      0        2 
   5   chr5_14298398     ZHar    A    G        0      0        2 
   5   chr5_14298398   Sample    A    G        0      0        2 
   5   chr5_14300967     AAsi    A    G        0      0        2 
   5   chr5_14300967     AKia    A    G        0      0        2 
   5   chr5_14300967     AOna    A    G        0      0        2 
   5   chr5_14300967     ASom    A    G        0      0        2 
   5   chr5_14300967     HCab    A    G        1      2        2 
   5   chr5_14300967     HPrz    A    G        1      2        2 
   5   chr5_14300967     ZBoe    A    G        0      0        2 
   5   chr5_14300967     ZGre    A    G        0      0        2 
   5   chr5_14300967     ZHar    A    G        0      0        2 
   5   chr5_14300967   Sample    A    G        1      2        2 
   5   chr5_14304090     AAsi    A    G        1      2        2 
   5   chr5_14304090     AKia    A    G        1      2        2 
   5   chr5_14304090     AOna    A    G        1      2        2 
   5   chr5_14304090     ASom    A    G        1      2        2 
   5   chr5_14304090     HCab    A    G        0      0        2 
   5   chr5_14304090     HPrz    A    G        0      0        2 
   5   chr5_14304090     ZBoe    A    G        0      0        2 
   5   chr5_14304090     ZGre    A    G        0      0        2 
   5   chr5_14304090     ZHar    A    G        0      0        2 
   5   chr5_14304090   Sample    A    G        0      0        2 
   5   chr5_14305502     AAsi    C    T        0      0        2 
   5   chr5_14305502     AKia    C    T        0      0        2 
   5   chr5_14305502     AOna    C    T        0      0        2 
   5   chr5_14305502     ASom    C    T        0      0        2 
   5   chr5_14305502     HCab    C    T        0      0        2 
   5   chr5_14305502     HPrz    C    T        0      0        2 
   5   chr5_14305502     ZBoe    C    T      0.5      1        2 
   5   chr5_14305502     ZGre    C    T        0      0        2 
   5   chr5_14305502     ZHar    C    T        0      0        2 
   5   chr5_14305502   Sample    C    T        0      0        2 
   5   chr5_14314058     AAsi    T    C        0      0        2 
   5   chr5_14314058     AKia    T    C        0      0        2 
   5   chr5_14314058     AOna    T    C        0      0        2 
   5   chr5_14314058     ASom    T    C        0      0        2 
   5   chr5_14314058     HCab    T    C        1      2        2 
   5   chr5_14314058     HPrz    T    C        1      2        2 
   5   chr5_14314058     ZBoe    T    C        0      0        2 
   5   chr5_14314058     ZGre    T    C        0      0        2 
   5   chr5_14314058     ZHar    T    C        0      0        2 
   5   chr5_14314058   Sample    T    C        1      2        2 
   5   chr5_14327819     AAsi    G    C        0      0        2 
   5   chr5_14327819     AKia    G    C        0      0        2 
   5   chr5_14327819     AOna    G    C        0      0        2 
   5   chr5_14327819     ASom    G    C        0      0        2 
   5   chr5_14327819     HCab    G    C        0      0        2 
   5   chr5_14327819     HPrz    G    C        0      0        2 
   5   chr5_14327819     ZBoe    G    C        0      0        2 
   5   chr5_14327819     ZGre    G    C        1      2        2 
   5   chr5_14327819     ZHar    G    C        1      2        2 
   5   chr5_14327819   Sample    G    C        0      0        2 
   5   chr5_14332279     AAsi    A    G        0      0        2 
   5   chr5_14332279     AKia    A    G        0      0        2 
   5   chr5_14332279     AOna    A    G        0      0        2 
   5   chr5_14332279     ASom    A    G        0      0        2 
   5   chr5_14332279     HCab    A    G        1      2        2 
   5   chr5_14332279     HPrz    A    G      0.5      1        2 
   5   chr5_14332279     ZBoe    A    G        0      0        2 
   5   chr5_14332279     ZGre    A    G        0      0        2 
   5   chr5_14332279     ZHar    A    G        0      0        2 
   5   chr5_14332279   Sample    A    G        0      0        2 
   5   chr5_14332746     AAsi    G    A        0      0        2 
   5   chr5_14332746     AKia    G    A        0      0        2 
   5   chr5_14332746     AOna    G    A        0      0        2 
   5   chr5_14332746     ASom    G    A        0      0        2 
   5   chr5_14332746     HCab    G    A        0      0        2 
   5   chr5_14332746     HPrz    G    A        0      0        2 
   5   chr5_14332746     ZBoe    G    A        0      0        2 
   5   chr5_14332746     ZGre    G    A        0      0        2 
   5   chr5_14332746     ZHar    G    A        1      2        2 
   5   chr5_14332746   Sample    G    A        0      0        2 
   5   chr5_14335218     AAsi    T    A        0      0        2 
   5   chr5_14335218     AKia    T    A        1      2        2 
   5   chr5_14335218     AOna    T    A        0      0        2 
   5   chr5_14335218     ASom    T    A        0      0        2 
   5   chr5_14335218     HCab    T    A        0      0        2 
   5   chr5_14335218     HPrz    T    A        0      0        2 
   5   chr5_14335218     ZBoe    T    A        0      0        2 
   5   chr5_14335218     ZGre    T    A        0      0        2 
   5   chr5_14335218     ZHar    T    A        0      0        2 
   5   chr5_14335218   Sample    T    A        0      0        2 
   5   chr5_14335816     AAsi    G    A        0      0        2 
   5   chr5_14335816     AKia    G    A        0      0        2 
   5   chr5_14335816     AOna    G    A        0      0        2 
   5   chr5_14335816     ASom    G    A        0      0        2 
   5   chr5_14335816     HCab    G    A        0      0        2 
   5   chr5_14335816     HPrz    G    A      0.5      1        2 
   5   chr5_14335816     ZBoe    G    A        0      0        2 
   5   chr5_14335816     ZGre    G    A        0      0        2 
   5   chr5_14335816     ZHar    G    A        0      0        2 
   5   chr5_14335816   Sample    G    A        0      0        2 
   5   chr5_14345007     AAsi    C    T        0      0        2 
   5   chr5_14345007     AKia    C    T        0      0        2 
   5   chr5_14345007     AOna    C    T        0      0        2 
   5   chr5_14345007     ASom    C    T      0.5      1        2 
   5   chr5_14345007     HCab    C    T        0      0        2 
   5   chr5_14345007     HPrz    C    T        0      0        2 
   5   chr5_14345007     ZBoe    C    T        0      0        2 
   5   chr5_14345007     ZGre    C    T        0      0        2 
   5   chr5_14345007     ZHar    C    T        0      0        2 
   5   chr5_14345007   Sample    C    T        0      0        2 
   5   chr5_14345223     AAsi    G    T        0      0        2 
   5   chr5_14345223     AKia    G    T        0      0        2 
   5   chr5_14345223     AOna    G    T        0      0        2 
   5   chr5_14345223     ASom    G    T        0      0        2 
   5   chr5_14345223     HCab    G    T      0.5      1        2 
   5   chr5_14345223     HPrz    G    T      0.5      1        2 
   5   chr5_14345223     ZBoe    G    T        0      0        2 
   5   chr5_14345223     ZGre    G    T        0      0        2 
   5   chr5_14345223     ZHar    G    T        0      0        2 
   5   chr5_14345223   Sample    G    T        1      2        2 
   5   chr5_14347601     AAsi    T    C        0      0        2 
   5   chr5_14347601     AKia    T    C        0      0        2 
   5   chr5_14347601     AOna    T    C        0      0        2 
   5   chr5_14347601     ASom    T    C        0      0        2 
   5   chr5_14347601     HCab    T    C        1      2        2 
   5   chr5_14347601     HPrz    T    C      0.5      1        2 
   5   chr5_14347601     ZBoe    T    C        0      0        2 
   5   chr5_14347601     ZGre    T    C        0      0        2 
   5   chr5_14347601     ZHar    T    C        0      0        2 
   5   chr5_14347601   Sample    T    C        0      0        2 
   5   chr5_14348317     AAsi    A    G        0      0        2 
   5   chr5_14348317     AKia    A    G        0      0        2 
   5   chr5_14348317     AOna    A    G        0      0        2 
   5   chr5_14348317     ASom    A    G        0      0        2 
   5   chr5_14348317     HCab    A    G        0      0        2 
   5   chr5_14348317     HPrz    A    G      0.5      1        2 
   5   chr5_14348317     ZBoe    A    G        0      0        2 
   5   chr5_14348317     ZGre    A    G        0      0        2 
   5   chr5_14348317     ZHar    A    G        0      0        2 
   5   chr5_14348317   Sample    A    G        0      0        2 
   5   chr5_14349360     AAsi    A    C        0      0        2 
   5   chr5_14349360     AKia    A    C        0      0        2 
   5   chr5_14349360     AOna    A    C        0      0        2 
   5   chr5_14349360     ASom    A    C        0      0        2 
   5   chr5_14349360     HCab    A    C        1      2        2 
   5   chr5_14349360     HPrz    A    C        1      2        2 
   5   chr5_14349360     ZBoe    A    C        0      0        2 
   5   chr5_14349360     ZGre    A    C        0      0        2 
   5   chr5_14349360     ZHar    A    C        0      0        2 
   5   chr5_14349360   Sample    A    C        1      2        2 
   5   chr5_14353277     AAsi    T    C        1      2        2 
   5   chr5_14353277     AKia    T    C        0      0        2 
   5   chr5_14353277     AOna    T    C        0      0        2 
   5   chr5_14353277     ASom    T    C        1      2        2 
   5   chr5_14353277     HCab    T    C        0      0        2 
   5   chr5_14353277     HPrz    T    C        0      0        2 
   5   chr5_14353277     ZBoe    T    C        1      2        2 
   5   chr5_14353277     ZGre    T    C        1      2        2 
   5   chr5_14353277     ZHar    T    C        1      2        2 
   5   chr5_14353277   Sample    T    C        0      0        2 
   5   chr5_14355166     AAsi    T    A        0      0        2 
   5   chr5_14355166     AKia    T    A        1      2        2 
   5   chr5_14355166     AOna    T    A        1      2        2 
   5   chr5_14355166     ASom    T    A        0      0        2 
   5   chr5_14355166     HCab    T    A        0      0        2 
   5   chr5_14355166     HPrz    T    A        0      0        2 
   5   chr5_14355166     ZBoe    T    A        0      0        2 
   5   chr5_14355166     ZGre    T    A        0      0        2 
   5   chr5_14355166     ZHar    T    A        0      0        2 
   5   chr5_14355166   Sample    T    A        0      0        2 
   5   chr5_14356798     AAsi    A    G        0      0        2 
   5   chr5_14356798     AKia    A    G        0      0        2 
   5   chr5_14356798     AOna    A    G        0      0        2 
   5   chr5_14356798     ASom    A    G        0      0        2 
   5   chr5_14356798     HCab    A    G        0      0        2 
   5   chr5_14356798     HPrz    A    G        0      0        2 
   5   chr5_14356798     ZBoe    A    G      0.5      1        2 
   5   chr5_14356798     ZGre    A    G        0      0        2 
   5   chr5_14356798     ZHar    A    G        0      0        2 
   5   chr5_14356798   Sample    A    G        0      0        2 
   5   chr5_14357903     AAsi    A    G        1      2        2 
   5   chr5_14357903     AKia    A    G        0      0        2 
   5   chr5_14357903     AOna    A    G        0      0        2 
   5   chr5_14357903     ASom    A    G        1      2        2 
   5   chr5_14357903     HCab    A    G        0      0        2 
   5   chr5_14357903     HPrz    A    G        0      0        2 
   5   chr5_14357903     ZBoe    A    G        1      2        2 
   5   chr5_14357903     ZGre    A    G        1      2        2 
   5   chr5_14357903     ZHar    A    G        1      2        2 
   5   chr5_14357903   Sample    A    G        0      0        2 
   5   chr5_14359588     AAsi    A    T        0      0        2 
   5   chr5_14359588     AKia    A    T        0      0        2 
   5   chr5_14359588     AOna    A    T        0      0        2 
   5   chr5_14359588     ASom    A    T        0      0        2 
   5   chr5_14359588     HCab    A    T        1      2        2 
   5   chr5_14359588     HPrz    A    T        1      2        2 
   5   chr5_14359588     ZBoe    A    T        0      0        2 
   5   chr5_14359588     ZGre    A    T        0      0        2 
   5   chr5_14359588     ZHar    A    T        0      0        2 
   5   chr5_14359588   Sample    A    T        1      2        2 
   5   chr5_14362998     AAsi    A    G        0      0        2 
   5   chr5_14362998     AKia    A    G        1      2        2 
   5   chr5_14362998     AOna    A    G        1      2        2 
   5   chr5_14362998     ASom    A    G        0      0        2 
   5   chr5_14362998     HCab    A    G        0      0        2 
   5   chr5_14362998     HPrz    A    G      0.5      1        2 
   5   chr5_14362998     ZBoe    A    G        0      0        2 
   5   chr5_14362998     ZGre    A    G        0      0        2 
   5   chr5_14362998     ZHar    A    G        0      0        2 
   5   chr5_14362998   Sample    A    G        0      0        2 
   5   chr5_14368676     AAsi    T    G        0      0        2 
   5   chr5_14368676     AKia    T    G        0      0        2 
   5   chr5_14368676     AOna    T    G        0      0        2 
   5   chr5_14368676     ASom    T    G        0      0        2 
   5   chr5_14368676     HCab    T    G        1      2        2 
   5   chr5_14368676     HPrz    T    G        1      2        2 
   5   chr5_14368676     ZBoe    T    G        0      0        2 
   5   chr5_14368676     ZGre    T    G        0      0        2 
   5   chr5_14368676     ZHar    T    G        0      0        2 
   5   chr5_14368676   Sample    T    G        1      2        2 
   5   chr5_14372337     AAsi    A    T        0      0        2 
   5   chr5_14372337     AKia    A    T        1      2        2 
   5   chr5_14372337     AOna    A    T        1      2        2 
   5   chr5_14372337     ASom    A    T        0      0        2 
   5   chr5_14372337     HCab    A    T        0      0        2 
   5   chr5_14372337     HPrz    A    T        0      0        2 
   5   chr5_14372337     ZBoe    A    T        1      2        2 
   5   chr5_14372337     ZGre    A    T        0      0        2 
   5   chr5_14372337     ZHar    A    T        1      2        2 
   5   chr5_14372337   Sample    A    T        0      0        2 
   5   chr5_14376830     AAsi    T    C        0      0        2 
   5   chr5_14376830     AKia    T    C        0      0        2 
   5   chr5_14376830     AOna    T    C        0      0        2 
   5   chr5_14376830     ASom    T    C        0      0        2 
   5   chr5_14376830     HCab    T    C        0      0        2 
   5   chr5_14376830     HPrz    T    C        0      0        2 
   5   chr5_14376830     ZBoe    T    C        1      2        2 
   5   chr5_14376830     ZGre    T    C        0      0        2 
   5   chr5_14376830     ZHar    T    C        1      2        2 
   5   chr5_14376830   Sample    T    C        0      0        2 
   5   chr5_14379896     AAsi    G    A        1      2        2 
   5   chr5_14379896     AKia    G    A        1      2        2 
   5   chr5_14379896     AOna    G    A        1      2        2 
   5   chr5_14379896     ASom    G    A        1      2        2 
   5   chr5_14379896     HCab    G    A        0      0        2 
   5   chr5_14379896     HPrz    G    A        0      0        2 
   5   chr5_14379896     ZBoe    G    A        0      0        2 
   5   chr5_14379896     ZGre    G    A        0      0        2 
   5   chr5_14379896     ZHar    G    A        0      0        2 
   5   chr5_14379896   Sample    G    A        0      0        2 
   5   chr5_14380030     AAsi    G    C        0      0        2 
   5   chr5_14380030     AKia    G    C        0      0        2 
   5   chr5_14380030     AOna    G    C        0      0        2 
   5   chr5_14380030     ASom    G    C        0      0        2 
   5   chr5_14380030     HCab    G    C        1      2        2 
   5   chr5_14380030     HPrz    G    C        1      2        2 
   5   chr5_14380030     ZBoe    G    C        0      0        2 
   5   chr5_14380030     ZGre    G    C        0      0        2 
   5   chr5_14380030     ZHar    G    C        0      0        2 
   5   chr5_14380030   Sample    G    C        1      2        2 
   5   chr5_14380262     AAsi    A    G        0      0        2 
   5   chr5_14380262     AKia    A    G        0      0        2 
   5   chr5_14380262     AOna    A    G        0      0        2 
   5   chr5_14380262     ASom    A    G        0      0        2 
   5   chr5_14380262     HCab    A    G      0.5      1        2 
   5   chr5_14380262     HPrz    A    G        1      2        2 
   5   chr5_14380262     ZBoe    A    G        0      0        2 
   5   chr5_14380262     ZGre    A    G        0      0        2 
   5   chr5_14380262     ZHar    A    G        0      0        2 
   5   chr5_14380262   Sample    A    G        1      2        2 
   5   chr5_14384716     AAsi    C    T        1      2        2 
   5   chr5_14384716     AKia    C    T        0      0        2 
   5   chr5_14384716     AOna    C    T        0      0        2 
   5   chr5_14384716     ASom    C    T        1      2        2 
   5   chr5_14384716     HCab    C    T        0      0        2 
   5   chr5_14384716     HPrz    C    T        0      0        2 
   5   chr5_14384716     ZBoe    C    T        0      0        2 
   5   chr5_14384716     ZGre    C    T        0      0        2 
   5   chr5_14384716     ZHar    C    T        0      0        2 
   5   chr5_14384716   Sample    C    T        0      0        2 
   5   chr5_14386868     AAsi    A    G        0      0        2 
   5   chr5_14386868     AKia    A    G        0      0        2 
   5   chr5_14386868     AOna    A    G        0      0        2 
   5   chr5_14386868     ASom    A    G        0      0        2 
   5   chr5_14386868     HCab    A    G        0      0        2 
   5   chr5_14386868     HPrz    A    G        0      0        2 
   5   chr5_14386868     ZBoe    A    G        1      2        2 
   5   chr5_14386868     ZGre    A    G        0      0        2 
   5   chr5_14386868     ZHar    A    G        0      0        2 
   5   chr5_14386868   Sample    A    G        0      0        2 
   5   chr5_14397693     AAsi    A    C        0      0        2 
   5   chr5_14397693     AKia    A    C        1      2        2 
   5   chr5_14397693     AOna    A    C        1      2        2 
   5   chr5_14397693     ASom    A    C        0      0        2 
   5   chr5_14397693     HCab    A    C        0      0        2 
   5   chr5_14397693     HPrz    A    C        0      0        2 
   5   chr5_14397693     ZBoe    A    C        0      0        2 
   5   chr5_14397693     ZGre    A    C        0      0        2 
   5   chr5_14397693     ZHar    A    C        0      0        2 
   5   chr5_14397693   Sample    A    C        0      0        2 
   5   chr5_14398438     AAsi    T    C        1      2        2 
   5   chr5_14398438     AKia    T    C        0      0        2 
   5   chr5_14398438     AOna    T    C        0      0        2 
   5   chr5_14398438     ASom    T    C        1      2        2 
   5   chr5_14398438     HCab    T    C        0      0        2 
   5   chr5_14398438     HPrz    T    C        0      0        2 
   5   chr5_14398438     ZBoe    T    C        1      2        2 
   5   chr5_14398438     ZGre    T    C        1      2        2 
   5   chr5_14398438     ZHar    T    C        1      2        2 
   5   chr5_14398438   Sample    T    C        0      0        2 
   5   chr5_14405215     AAsi    C    T        0      0        2 
   5   chr5_14405215     AKia    C    T        0      0        2 
   5   chr5_14405215     AOna    C    T        0      0        2 
   5   chr5_14405215     ASom    C    T        0      0        2 
   5   chr5_14405215     HCab    C    T        1      2        2 
   5   chr5_14405215     HPrz    C    T        1      2        2 
   5   chr5_14405215     ZBoe    C    T        0      0        2 
   5   chr5_14405215     ZGre    C    T        0      0        2 
   5   chr5_14405215     ZHar    C    T        0      0        2 
   5   chr5_14405215   Sample    C    T        1      2        2 
   5   chr5_14405931     AAsi    A    G        1      2        2 
   5   chr5_14405931     AKia    A    G        0      0        2 
   5   chr5_14405931     AOna    A    G        0      0        2 
   5   chr5_14405931     ASom    A    G        0      0        2 
   5   chr5_14405931     HCab    A    G        0      0        2 
   5   chr5_14405931     HPrz    A    G        0      0        2 
   5   chr5_14405931     ZBoe    A    G        0      0        2 
   5   chr5_14405931     ZGre    A    G        0      0        2 
   5   chr5_14405931     ZHar    A    G        0      0        2 
   5   chr5_14405931   Sample    A    G        0      0        2 
   5   chr5_14406763     AAsi    G    A        0      0        2 
   5   chr5_14406763     AKia    G    A        0      0        2 
   5   chr5_14406763     AOna    G    A        0      0        2 
   5   chr5_14406763     ASom    G    A        0      0        2 
   5   chr5_14406763     HCab    G    A        1      2        2 
   5   chr5_14406763     HPrz    G    A        1      2        2 
   5   chr5_14406763     ZBoe    G    A        0      0        2 
   5   chr5_14406763     ZGre    G    A        0      0        2 
   5   chr5_14406763     ZHar    G    A        0      0        2 
   5   chr5_14406763   Sample    G    A        1      2        2 
   5   chr5_14406769     AAsi    A    G        0      0        2 
   5   chr5_14406769     AKia    A    G        0      0        2 
   5   chr5_14406769     AOna    A    G        0      0        2 
   5   chr5_14406769     ASom    A    G        0      0        2 
   5   chr5_14406769     HCab    A    G        0      0        2 
   5   chr5_14406769     HPrz    A    G        0      0        2 
   5   chr5_14406769     ZBoe    A    G      0.5      1        2 
   5   chr5_14406769     ZGre    A    G        0      0        2 
   5   chr5_14406769     ZHar    A    G        0      0        2 
   5   chr5_14406769   Sample    A    G        0      0        2 
   5   chr5_14417097     AAsi    C    T        0      0        2 
   5   chr5_14417097     AKia    C    T        0      0        2 
   5   chr5_14417097     AOna    C    T        0      0        2 
   5   chr5_14417097     ASom    C    T        0      0        2 
   5   chr5_14417097     HCab    C    T        1      2        2 
   5   chr5_14417097     HPrz    C    T        1      2        2 
   5   chr5_14417097     ZBoe    C    T        0      0        2 
   5   chr5_14417097     ZGre    C    T        0      0        2 
   5   chr5_14417097     ZHar    C    T        0      0        2 
   5   chr5_14417097   Sample    C    T        1      2        2 
   5   chr5_14417756     AAsi    C    T        0      0        2 
   5   chr5_14417756     AKia    C    T        0      0        2 
   5   chr5_14417756     AOna    C    T        0      0        2 
   5   chr5_14417756     ASom    C    T        0      0        2 
   5   chr5_14417756     HCab    C    T        1      2        2 
   5   chr5_14417756     HPrz    C    T        1      2        2 
   5   chr5_14417756     ZBoe    C    T        0      0        2 
   5   chr5_14417756     ZGre    C    T        0      0        2 
   5   chr5_14417756     ZHar    C    T        0      0        2 
   5   chr5_14417756   Sample    C    T        1      2        2 
   5   chr5_14418053     AAsi    A    G        0      0        2 
   5   chr5_14418053     AKia    A    G        0      0        2 
   5   chr5_14418053     AOna    A    G        0      0        2 
   5   chr5_14418053     ASom    A    G        0      0        2 
   5   chr5_14418053     HCab    A    G        0      0        2 
   5   chr5_14418053     HPrz    A    G        0      0        2 
   5   chr5_14418053     ZBoe    A    G        0      0        2 
   5   chr5_14418053     ZGre    A    G        0      0        2 
   5   chr5_14418053     ZHar    A    G        1      2        2 
   5   chr5_14418053   Sample    A    G        0      0        2 
   5   chr5_14425331     AAsi    A    G        0      0        2 
   5   chr5_14425331     AKia    A    G        0      0        2 
   5   chr5_14425331     AOna    A    G        0      0        2 
   5   chr5_14425331     ASom    A    G        0      0        2 
   5   chr5_14425331     HCab    A    G        0      0        2 
   5   chr5_14425331     HPrz    A    G        0      0        2 
   5   chr5_14425331     ZBoe    A    G        0      0        2 
   5   chr5_14425331     ZGre    A    G        0      0        2 
   5   chr5_14425331     ZHar    A    G        1      2        2 
   5   chr5_14425331   Sample    A    G        0      0        2 
   5   chr5_14426115     AAsi    A    G        0      0        2 
   5   chr5_14426115     AKia    A    G        0      0        2 
   5   chr5_14426115     AOna    A    G        0      0        2 
   5   chr5_14426115     ASom    A    G        0      0        2 
   5   chr5_14426115     HCab    A    G        1      2        2 
   5   chr5_14426115     HPrz    A    G        1      2        2 
   5   chr5_14426115     ZBoe    A    G        0      0        2 
   5   chr5_14426115     ZGre    A    G        0      0        2 
   5   chr5_14426115     ZHar    A    G        0      0        2 
   5   chr5_14426115   Sample    A    G        1      2        2 
   5   chr5_14433267     AAsi    T    A        0      0        2 
   5   chr5_14433267     AKia    T    A        0      0        2 
   5   chr5_14433267     AOna    T    A        1      2        2 
   5   chr5_14433267     ASom    T    A        0      0        2 
   5   chr5_14433267     HCab    T    A        0      0        2 
   5   chr5_14433267     HPrz    T    A        0      0        2 
   5   chr5_14433267     ZBoe    T    A        0      0        2 
   5   chr5_14433267     ZGre    T    A        0      0        2 
   5   chr5_14433267     ZHar    T    A        0      0        2 
   5   chr5_14433267   Sample    T    A        0      0        2 
   5   chr5_14433497     AAsi    T    C        0      0        2 
   5   chr5_14433497     AKia    T    C        0      0        2 
   5   chr5_14433497     AOna    T    C        0      0        2 
   5   chr5_14433497     ASom    T    C        0      0        2 
   5   chr5_14433497     HCab    T    C        1      2        2 
   5   chr5_14433497     HPrz    T    C        1      2        2 
   5   chr5_14433497     ZBoe    T    C        0      0        2 
   5   chr5_14433497     ZGre    T    C        0      0        2 
   5   chr5_14433497     ZHar    T    C        1      2        2 
   5   chr5_14433497   Sample    T    C        1      2        2 
   5   chr5_14434983     AAsi    C    T        0      0        2 
   5   chr5_14434983     AKia    C    T        0      0        2 
   5   chr5_14434983     AOna    C    T        0      0        2 
   5   chr5_14434983     ASom    C    T        0      0        2 
   5   chr5_14434983     HCab    C    T        1      2        2 
   5   chr5_14434983     HPrz    C    T        1      2        2 
   5   chr5_14434983     ZBoe    C    T        0      0        2 
   5   chr5_14434983     ZGre    C    T        0      0        2 
   5   chr5_14434983     ZHar    C    T        0      0        2 
   5   chr5_14434983   Sample    C    T        1      2        2 
   5   chr5_14437032     AAsi    T    C        0      0        2 
   5   chr5_14437032     AKia    T    C        0      0        2 
   5   chr5_14437032     AOna    T    C        0      0        2 
   5   chr5_14437032     ASom    T    C        0      0        2 
   5   chr5_14437032     HCab    T    C        1      2        2 
   5   chr5_14437032     HPrz    T    C        1      2        2 
   5   chr5_14437032     ZBoe    T    C        1      2        2 
   5   chr5_14437032     ZGre    T    C        0      0        2 
   5   chr5_14437032     ZHar    T    C        0      0        2 
   5   chr5_14437032   Sample    T    C        1      2        2 
   5   chr5_14446781     AAsi    A    G        0      0        2 
   5   chr5_14446781     AKia    A    G        0      0        2 
   5   chr5_14446781     AOna    A    G        0      0        2 
   5   chr5_14446781     ASom    A    G        0      0        2 
   5   chr5_14446781     HCab    A    G        0      0        2 
   5   chr5_14446781     HPrz    A    G        0      0        2 
   5   chr5_14446781     ZBoe    A    G      0.5      1        2 
   5   chr5_14446781     ZGre    A    G        0      0        2 
   5   chr5_14446781     ZHar    A    G        0      0        2 
   5   chr5_14446781   Sample    A    G        0      0        2 
   5   chr5_14462072     AAsi    G    T        0      0        2 
   5   chr5_14462072     AKia    G    T        1      2        2 
   5   chr5_14462072     AOna    G    T        0      0        2 
   5   chr5_14462072     ASom    G    T        0      0        2 
   5   chr5_14462072     HCab    G    T        0      0        2 
   5   chr5_14462072     HPrz    G    T        0      0        2 
   5   chr5_14462072     ZBoe    G    T        0      0        2 
   5   chr5_14462072     ZGre    G    T        0      0        2 
   5   chr5_14462072     ZHar    G    T        0      0        2 
   5   chr5_14462072   Sample    G    T        0      0        2 
   5   chr5_14463164     AAsi    C    T        0      0        2 
   5   chr5_14463164     AKia    C    T        1      2        2 
   5   chr5_14463164     AOna    C    T        1      2        2 
   5   chr5_14463164     ASom    C    T        0      0        2 
   5   chr5_14463164     HCab    C    T        0      0        2 
   5   chr5_14463164     HPrz    C    T        0      0        2 
   5   chr5_14463164     ZBoe    C    T        0      0        2 
   5   chr5_14463164     ZGre    C    T        0      0        2 
   5   chr5_14463164     ZHar    C    T        0      0        2 
   5   chr5_14463164   Sample    C    T        0      0        2 
   5   chr5_14472081     AAsi    C    A        0      0        2 
   5   chr5_14472081     AKia    C    A        0      0        2 
   5   chr5_14472081     AOna    C    A        0      0        2 
   5   chr5_14472081     ASom    C    A        0      0        2 
   5   chr5_14472081     HCab    C    A        0      0        2 
   5   chr5_14472081     HPrz    C    A        0      0        2 
   5   chr5_14472081     ZBoe    C    A      0.5      1        2 
   5   chr5_14472081     ZGre    C    A        0      0        2 
   5   chr5_14472081     ZHar    C    A        0      0        2 
   5   chr5_14472081   Sample    C    A        0      0        2 
   5   chr5_14479199     AAsi    T    C        0      0        2 
   5   chr5_14479199     AKia    T    C        1      2        2 
   5   chr5_14479199     AOna    T    C        0      0        2 
   5   chr5_14479199     ASom    T    C        0      0        2 
   5   chr5_14479199     HCab    T    C        0      0        2 
   5   chr5_14479199     HPrz    T    C        0      0        2 
   5   chr5_14479199     ZBoe    T    C        0      0        2 
   5   chr5_14479199     ZGre    T    C        0      0        2 
   5   chr5_14479199     ZHar    T    C        0      0        2 
   5   chr5_14479199   Sample    T    C        0      0        2 
   5   chr5_14490292     AAsi    C    A        0      0        2 
   5   chr5_14490292     AKia    C    A        0      0        2 
   5   chr5_14490292     AOna    C    A        0      0        2 
   5   chr5_14490292     ASom    C    A        0      0        2 
   5   chr5_14490292     HCab    C    A        1      2        2 
   5   chr5_14490292     HPrz    C    A        1      2        2 
   5   chr5_14490292     ZBoe    C    A        0      0        2 
   5   chr5_14490292     ZGre    C    A        0      0        2 
   5   chr5_14490292     ZHar    C    A        0      0        2 
   5   chr5_14490292   Sample    C    A        1      2        2 
   5   chr5_14490650     AAsi    T    C        0      0        2 
   5   chr5_14490650     AKia    T    C        0      0        2 
   5   chr5_14490650     AOna    T    C        0      0        2 
   5   chr5_14490650     ASom    T    C        0      0        2 
   5   chr5_14490650     HCab    T    C        1      2        2 
   5   chr5_14490650     HPrz    T    C        1      2        2 
   5   chr5_14490650     ZBoe    T    C        0      0        2 
   5   chr5_14490650     ZGre    T    C        0      0        2 
   5   chr5_14490650     ZHar    T    C        0      0        2 
   5   chr5_14490650   Sample    T    C        1      2        2 
   5   chr5_14491170     AAsi    C    T        1      2        2 
   5   chr5_14491170     AKia    C    T        0      0        2 
   5   chr5_14491170     AOna    C    T        0      0        2 
   5   chr5_14491170     ASom    C    T        0      0        2 
   5   chr5_14491170     HCab    C    T        0      0        2 
   5   chr5_14491170     HPrz    C    T        0      0        2 
   5   chr5_14491170     ZBoe    C    T        0      0        2 
   5   chr5_14491170     ZGre    C    T        0      0        2 
   5   chr5_14491170     ZHar    C    T        0      0        2 
   5   chr5_14491170   Sample    C    T        0      0        2 
   5   chr5_14497535     AAsi    G    C        0      0        2 
   5   chr5_14497535     AKia    G    C        0      0        2 
   5   chr5_14497535     AOna    G    C        0      0        2 
   5   chr5_14497535     ASom    G    C        0      0        2 
   5   chr5_14497535     HCab    G    C        0      0        2 
   5   chr5_14497535     HPrz    G    C        0      0        2 
   5   chr5_14497535     ZBoe    G    C        0      0        2 
   5   chr5_14497535     ZGre    G    C        0      0        2 
   5   chr5_14497535     ZHar    G    C      0.5      1        2 
   5   chr5_14497535   Sample    G    C        0      0        2 
   5   chr5_14507467     AAsi    C    T        0      0        2 
   5   chr5_14507467     AKia    C    T        0      0        2 
   5   chr5_14507467     AOna    C    T        0      0        2 
   5   chr5_14507467     ASom    C    T        0      0        2 
   5   chr5_14507467     HCab    C    T        1      2        2 
   5   chr5_14507467     HPrz    C    T        1      2        2 
   5   chr5_14507467     ZBoe    C    T        0      0        2 
   5   chr5_14507467     ZGre    C    T        0      0        2 
   5   chr5_14507467     ZHar    C    T        0      0        2 
   5   chr5_14507467   Sample    C    T        1      2        2 
   5   chr5_14509995     AAsi    G    A        0      0        2 
   5   chr5_14509995     AKia    G    A        0      0        2 
   5   chr5_14509995     AOna    G    A        0      0        2 
   5   chr5_14509995     ASom    G    A        0      0        2 
   5   chr5_14509995     HCab    G    A        1      2        2 
   5   chr5_14509995     HPrz    G    A      0.5      1        2 
   5   chr5_14509995     ZBoe    G    A        0      0        2 
   5   chr5_14509995     ZGre    G    A        0      0        2 
   5   chr5_14509995     ZHar    G    A        0      0        2 
   5   chr5_14509995   Sample    G    A        1      2        2 
   5   chr5_14518537     AAsi    T    G        0      0        2 
   5   chr5_14518537     AKia    T    G        0      0        2 
   5   chr5_14518537     AOna    T    G        0      0        2 
   5   chr5_14518537     ASom    T    G        0      0        2 
   5   chr5_14518537     HCab    T    G        1      2        2 
   5   chr5_14518537     HPrz    T    G        1      2        2 
   5   chr5_14518537     ZBoe    T    G        0      0        2 
   5   chr5_14518537     ZGre    T    G        0      0        2 
   5   chr5_14518537     ZHar    T    G        0      0        2 
   5   chr5_14518537   Sample    T    G        1      2        2 
   5   chr5_14526858     AAsi    T    C        0      0        2 
   5   chr5_14526858     AKia    T    C        0      0        2 
   5   chr5_14526858     AOna    T    C        0      0        2 
   5   chr5_14526858     ASom    T    C        0      0        2 
   5   chr5_14526858     HCab    T    C        1      2        2 
   5   chr5_14526858     HPrz    T    C        1      2        2 
   5   chr5_14526858     ZBoe    T    C        0      0        2 
   5   chr5_14526858     ZGre    T    C        0      0        2 
   5   chr5_14526858     ZHar    T    C        1      2        2 
   5   chr5_14526858   Sample    T    C        1      2        2 
   5   chr5_14530989     AAsi    A    G        0      0        2 
   5   chr5_14530989     AKia    A    G        1      2        2 
   5   chr5_14530989     AOna    A    G        0      0        2 
   5   chr5_14530989     ASom    A    G        0      0        2 
   5   chr5_14530989     HCab    A    G        0      0        2 
   5   chr5_14530989     HPrz    A    G        0      0        2 
   5   chr5_14530989     ZBoe    A    G        0      0        2 
   5   chr5_14530989     ZGre    A    G        0      0        2 
   5   chr5_14530989     ZHar    A    G        0      0        2 
   5   chr5_14530989   Sample    A    G        0      0        2 
   5   chr5_14537499     AAsi    A    G        0      0        2 
   5   chr5_14537499     AKia    A    G        0      0        2 
   5   chr5_14537499     AOna    A    G        0      0        2 
   5   chr5_14537499     ASom    A    G        0      0        2 
   5   chr5_14537499     HCab    A    G        0      0        2 
   5   chr5_14537499     HPrz    A    G        0      0        2 
   5   chr5_14537499     ZBoe    A    G        0      0        2 
   5   chr5_14537499     ZGre    A    G        1      2        2 
   5   chr5_14537499     ZHar    A    G        0      0        2 
   5   chr5_14537499   Sample    A    G        0      0        2 
   5   chr5_14537679     AAsi    A    G        0      0        2 
   5   chr5_14537679     AKia    A    G        1      2        2 
   5   chr5_14537679     AOna    A    G        0      0        2 
   5   chr5_14537679     ASom    A    G        0      0        2 
   5   chr5_14537679     HCab    A    G        0      0        2 
   5   chr5_14537679     HPrz    A    G        0      0        2 
   5   chr5_14537679     ZBoe    A    G        0      0        2 
   5   chr5_14537679     ZGre    A    G        0      0        2 
   5   chr5_14537679     ZHar    A    G        0      0        2 
   5   chr5_14537679   Sample    A    G        0      0        2 
   5   chr5_14537733     AAsi    T    G        0      0        2 
   5   chr5_14537733     AKia    T    G        0      0        2 
   5   chr5_14537733     AOna    T    G        0      0        2 
   5   chr5_14537733     ASom    T    G        0      0        2 
   5   chr5_14537733     HCab    T    G        1      2        2 
   5   chr5_14537733     HPrz    T    G        1      2        2 
   5   chr5_14537733     ZBoe    T    G        0      0        2 
   5   chr5_14537733     ZGre    T    G        0      0        2 
   5   chr5_14537733     ZHar    T    G        0      0        2 
   5   chr5_14537733   Sample    T    G        1      2        2 
   5   chr5_14540007     AAsi    A    C        0      0        2 
   5   chr5_14540007     AKia    A    C        0      0        2 
   5   chr5_14540007     AOna    A    C        0      0        2 
   5   chr5_14540007     ASom    A    C        0      0        2 
   5   chr5_14540007     HCab    A    C        0      0        2 
   5   chr5_14540007     HPrz    A    C        0      0        2 
   5   chr5_14540007     ZBoe    A    C        1      2        2 
   5   chr5_14540007     ZGre    A    C        1      2        2 
   5   chr5_14540007     ZHar    A    C        0      0        2 
   5   chr5_14540007   Sample    A    C        0      0        2 
   5   chr5_14541448     AAsi    G    C        0      0        2 
   5   chr5_14541448     AKia    G    C        1      2        2 
   5   chr5_14541448     AOna    G    C        1      2        2 
   5   chr5_14541448     ASom    G    C        0      0        2 
   5   chr5_14541448     HCab    G    C        0      0        2 
   5   chr5_14541448     HPrz    G    C        0      0        2 
   5   chr5_14541448     ZBoe    G    C        0      0        2 
   5   chr5_14541448     ZGre    G    C        0      0        2 
   5   chr5_14541448     ZHar    G    C        0      0        2 
   5   chr5_14541448   Sample    G    C        0      0        2 
   5   chr5_14551331     AAsi    G    A        0      0        2 
   5   chr5_14551331     AKia    G    A        0      0        2 
   5   chr5_14551331     AOna    G    A        0      0        2 
   5   chr5_14551331     ASom    G    A        0      0        2 
   5   chr5_14551331     HCab    G    A        1      2        2 
   5   chr5_14551331     HPrz    G    A        1      2        2 
   5   chr5_14551331     ZBoe    G    A        0      0        2 
   5   chr5_14551331     ZGre    G    A        0      0        2 
   5   chr5_14551331     ZHar    G    A        0      0        2 
   5   chr5_14551331   Sample    G    A        1      2        2 
   5   chr5_14552927     AAsi    T    C        1      2        2 
   5   chr5_14552927     AKia    T    C        0      0        2 
   5   chr5_14552927     AOna    T    C        0      0        2 
   5   chr5_14552927     ASom    T    C        1      2        2 
   5   chr5_14552927     HCab    T    C        0      0        2 
   5   chr5_14552927     HPrz    T    C        0      0        2 
   5   chr5_14552927     ZBoe    T    C        0      0        2 
   5   chr5_14552927     ZGre    T    C        0      0        2 
   5   chr5_14552927     ZHar    T    C        0      0        2 
   5   chr5_14552927   Sample    T    C        0      0        2 
   5   chr5_14554914     AAsi    C    T        0      0        2 
   5   chr5_14554914     AKia    C    T        0      0        2 
   5   chr5_14554914     AOna    C    T        0      0        2 
   5   chr5_14554914     ASom    C    T        0      0        2 
   5   chr5_14554914     HCab    C    T        0      0        2 
   5   chr5_14554914     HPrz    C    T        0      0        2 
   5   chr5_14554914     ZBoe    C    T        0      0        2 
   5   chr5_14554914     ZGre    C    T        0      0        2 
   5   chr5_14554914     ZHar    C    T        1      2        2 
   5   chr5_14554914   Sample    C    T        0      0        2 
   5   chr5_14565035     AAsi    C    T        0      0        2 
   5   chr5_14565035     AKia    C    T        0      0        2 
   5   chr5_14565035     AOna    C    T        0      0        2 
   5   chr5_14565035     ASom    C    T        0      0        2 
   5   chr5_14565035     HCab    C    T        1      2        2 
   5   chr5_14565035     HPrz    C    T        1      2        2 
   5   chr5_14565035     ZBoe    C    T        0      0        2 
   5   chr5_14565035     ZGre    C    T        0      0        2 
   5   chr5_14565035     ZHar    C    T        0      0        2 
   5   chr5_14565035   Sample    C    T        1      2        2 
   5   chr5_14568099     AAsi    A    G        0      0        2 
   5   chr5_14568099     AKia    A    G        0      0        2 
   5   chr5_14568099     AOna    A    G        0      0        2 
   5   chr5_14568099     ASom    A    G        0      0        2 
   5   chr5_14568099     HCab    A    G        0      0        2 
   5   chr5_14568099     HPrz    A    G        0      0        2 
   5   chr5_14568099     ZBoe    A    G        0      0        2 
   5   chr5_14568099     ZGre    A    G        1      2        2 
   5   chr5_14568099     ZHar    A    G        0      0        2 
   5   chr5_14568099   Sample    A    G        0      0        2 
   5   chr5_14569773     AAsi    T    A        0      0        2 
   5   chr5_14569773     AKia    T    A        0      0        2 
   5   chr5_14569773     AOna    T    A        0      0        2 
   5   chr5_14569773     ASom    T    A        0      0        2 
   5   chr5_14569773     HCab    T    A        1      2        2 
   5   chr5_14569773     HPrz    T    A        1      2        2 
   5   chr5_14569773     ZBoe    T    A        0      0        2 
   5   chr5_14569773     ZGre    T    A        0      0        2 
   5   chr5_14569773     ZHar    T    A        0      0        2 
   5   chr5_14569773   Sample    T    A        1      2        2 
   5   chr5_14569899     AAsi    G    A        0      0        2 
   5   chr5_14569899     AKia    G    A        0      0        2 
   5   chr5_14569899     AOna    G    A        0      0        2 
   5   chr5_14569899     ASom    G    A        0      0        2 
   5   chr5_14569899     HCab    G    A        1      2        2 
   5   chr5_14569899     HPrz    G    A        1      2        2 
   5   chr5_14569899     ZBoe    G    A        0      0        2 
   5   chr5_14569899     ZGre    G    A        0      0        2 
   5   chr5_14569899     ZHar    G    A        0      0        2 
   5   chr5_14569899   Sample    G    A        1      2        2 
   5   chr5_14573732     AAsi    C    T        0      0        2 
   5   chr5_14573732     AKia    C    T        0      0        2 
   5   chr5_14573732     AOna    C    T        0      0        2 
   5   chr5_14573732     ASom    C    T        0      0        2 
   5   chr5_14573732     HCab    C    T        1      2        2 
   5   chr5_14573732     HPrz    C    T        1      2        2 
   5   chr5_14573732     ZBoe    C    T        0      0        2 
   5   chr5_14573732     ZGre    C    T        0      0        2 
   5   chr5_14573732     ZHar    C    T        0      0        2 
   5   chr5_14573732   Sample    C    T        1      2        2 
   5   chr5_14574532     AAsi    C    G        0      0        2 
   5   chr5_14574532     AKia    C    G        0      0        2 
   5   chr5_14574532     AOna    C    G        0      0        2 
   5   chr5_14574532     ASom    C    G        0      0        2 
   5   chr5_14574532     HCab    C    G      0.5      1        2 
   5   chr5_14574532     HPrz    C    G        1      2        2 
   5   chr5_14574532     ZBoe    C    G        0      0        2 
   5   chr5_14574532     ZGre    C    G        0      0        2 
   5   chr5_14574532     ZHar    C    G        0      0        2 
   5   chr5_14574532   Sample    C    G        0      0        2 
   5   chr5_14578128     AAsi    A    T        0      0        2 
   5   chr5_14578128     AKia    A    T        0      0        2 
   5   chr5_14578128     AOna    A    T        0      0        2 
   5   chr5_14578128     ASom    A    T        0      0        2 
   5   chr5_14578128     HCab    A    T        0      0        2 
   5   chr5_14578128     HPrz    A    T        0      0        2 
   5   chr5_14578128     ZBoe    A    T      0.5      1        2 
   5   chr5_14578128     ZGre    A    T        0      0        2 
   5   chr5_14578128     ZHar    A    T        0      0        2 
   5   chr5_14578128   Sample    A    T        0      0        2 
   5   chr5_14579495     AAsi    G    A        0      0        2 
   5   chr5_14579495     AKia    G    A        0      0        2 
   5   chr5_14579495     AOna    G    A        0      0        2 
   5   chr5_14579495     ASom    G    A        0      0        2 
   5   chr5_14579495     HCab    G    A        0      0        2 
   5   chr5_14579495     HPrz    G    A        0      0        2 
   5   chr5_14579495     ZBoe    G    A      0.5      1        2 
   5   chr5_14579495     ZGre    G    A        0      0        2 
   5   chr5_14579495     ZHar    G    A        0      0        2 
   5   chr5_14579495   Sample    G    A        0      0        2 
   5   chr5_14581282     AAsi    C    T        0      0        2 
   5   chr5_14581282     AKia    C    T        0      0        2 
   5   chr5_14581282     AOna    C    T        0      0        2 
   5   chr5_14581282     ASom    C    T        0      0        2 
   5   chr5_14581282     HCab    C    T        0      0        2 
   5   chr5_14581282     HPrz    C    T        0      0        2 
   5   chr5_14581282     ZBoe    C    T        0      0        2 
   5   chr5_14581282     ZGre    C    T        0      0        2 
   5   chr5_14581282     ZHar    C    T      0.5      1        2 
   5   chr5_14581282   Sample    C    T        0      0        2 
   5   chr5_14593462     AAsi    G    A        1      2        2 
   5   chr5_14593462     AKia    G    A        0      0        2 
   5   chr5_14593462     AOna    G    A        0      0        2 
   5   chr5_14593462     ASom    G    A        1      2        2 
   5   chr5_14593462     HCab    G    A        0      0        2 
   5   chr5_14593462     HPrz    G    A        0      0        2 
   5   chr5_14593462     ZBoe    G    A        0      0        2 
   5   chr5_14593462     ZGre    G    A        0      0        2 
   5   chr5_14593462     ZHar    G    A        0      0        2 
   5   chr5_14593462   Sample    G    A        0      0        2 
   5   chr5_14604556     AAsi    T    C        0      0        2 
   5   chr5_14604556     AKia    T    C        0      0        2 
   5   chr5_14604556     AOna    T    C        1      2        2 
   5   chr5_14604556     ASom    T    C        0      0        2 
   5   chr5_14604556     HCab    T    C        0      0        2 
   5   chr5_14604556     HPrz    T    C        0      0        2 
   5   chr5_14604556     ZBoe    T    C        0      0        2 
   5   chr5_14604556     ZGre    T    C        0      0        2 
   5   chr5_14604556     ZHar    T    C        0      0        2 
   5   chr5_14604556   Sample    T    C        0      0        2 
   5   chr5_14606904     AAsi    T    C        0      0        2 
   5   chr5_14606904     AKia    T    C        0      0        2 
   5   chr5_14606904     AOna    T    C        1      2        2 
   5   chr5_14606904     ASom    T    C        0      0        2 
   5   chr5_14606904     HCab    T    C        0      0        2 
   5   chr5_14606904     HPrz    T    C        0      0        2 
   5   chr5_14606904     ZBoe    T    C        0      0        2 
   5   chr5_14606904     ZGre    T    C        0      0        2 
   5   chr5_14606904     ZHar    T    C        0      0        2 
   5   chr5_14606904   Sample    T    C        0      0        2 
   5   chr5_14613356     AAsi    G    C        0      0        2 
   5   chr5_14613356     AKia    G    C        0      0        2 
   5   chr5_14613356     AOna    G    C        0      0        2 
   5   chr5_14613356     ASom    G    C        0      0        2 
   5   chr5_14613356     HCab    G    C        1      2        2 
   5   chr5_14613356     HPrz    G    C        1      2        2 
   5   chr5_14613356     ZBoe    G    C        0      0        2 
   5   chr5_14613356     ZGre    G    C        0      0        2 
   5   chr5_14613356     ZHar    G    C        0      0        2 
   5   chr5_14613356   Sample    G    C        1      2        2 
   5   chr5_14619682     AAsi    G    A        0      0        2 
   5   chr5_14619682     AKia    G    A        0      0        2 
   5   chr5_14619682     AOna    G    A        0      0        2 
   5   chr5_14619682     ASom    G    A        0      0        2 
   5   chr5_14619682     HCab    G    A        1      2        2 
   5   chr5_14619682     HPrz    G    A        1      2        2 
   5   chr5_14619682     ZBoe    G    A        0      0        2 
   5   chr5_14619682     ZGre    G    A        0      0        2 
   5   chr5_14619682     ZHar    G    A        0      0        2 
   5   chr5_14619682   Sample    G    A        1      2        2 
   5   chr5_14621085     AAsi    T    A        0      0        2 
   5   chr5_14621085     AKia    T    A        0      0        2 
   5   chr5_14621085     AOna    T    A        0      0        2 
   5   chr5_14621085     ASom    T    A        0      0        2 
   5   chr5_14621085     HCab    T    A        1      2        2 
   5   chr5_14621085     HPrz    T    A        1      2        2 
   5   chr5_14621085     ZBoe    T    A        0      0        2 
   5   chr5_14621085     ZGre    T    A        0      0        2 
   5   chr5_14621085     ZHar    T    A        0      0        2 
   5   chr5_14621085   Sample    T    A        1      2        2 
   5   chr5_14621180     AAsi    G    A        0      0        2 
   5   chr5_14621180     AKia    G    A        0      0        2 
   5   chr5_14621180     AOna    G    A        0      0        2 
   5   chr5_14621180     ASom    G    A        0      0        2 
   5   chr5_14621180     HCab    G    A        1      2        2 
   5   chr5_14621180     HPrz    G    A        1      2        2 
   5   chr5_14621180     ZBoe    G    A        0      0        2 
   5   chr5_14621180     ZGre    G    A        0      0        2 
   5   chr5_14621180     ZHar    G    A        0      0        2 
   5   chr5_14621180   Sample    G    A        1      2        2 
   5   chr5_14621722     AAsi    C    G        0      0        2 
   5   chr5_14621722     AKia    C    G        0      0        2 
   5   chr5_14621722     AOna    C    G        1      2        2 
   5   chr5_14621722     ASom    C    G        0      0        2 
   5   chr5_14621722     HCab    C    G        0      0        2 
   5   chr5_14621722     HPrz    C    G        0      0        2 
   5   chr5_14621722     ZBoe    C    G        0      0        2 
   5   chr5_14621722     ZGre    C    G        0      0        2 
   5   chr5_14621722     ZHar    C    G        0      0        2 
   5   chr5_14621722   Sample    C    G        0      0        2 
   5   chr5_14622126     AAsi    C    T        0      0        2 
   5   chr5_14622126     AKia    C    T        0      0        2 
   5   chr5_14622126     AOna    C    T        0      0        2 
   5   chr5_14622126     ASom    C    T        0      0        2 
   5   chr5_14622126     HCab    C    T        1      2        2 
   5   chr5_14622126     HPrz    C    T        1      2        2 
   5   chr5_14622126     ZBoe    C    T        0      0        2 
   5   chr5_14622126     ZGre    C    T        0      0        2 
   5   chr5_14622126     ZHar    C    T        0      0        2 
   5   chr5_14622126   Sample    C    T        1      2        2 
   5   chr5_14623102     AAsi    A    T        0      0        2 
   5   chr5_14623102     AKia    A    T        0      0        2 
   5   chr5_14623102     AOna    A    T        0      0        2 
   5   chr5_14623102     ASom    A    T        0      0        2 
   5   chr5_14623102     HCab    A    T        1      2        2 
   5   chr5_14623102     HPrz    A    T        1      2        2 
   5   chr5_14623102     ZBoe    A    T        0      0        2 
   5   chr5_14623102     ZGre    A    T        0      0        2 
   5   chr5_14623102     ZHar    A    T        0      0        2 
   5   chr5_14623102   Sample    A    T        1      2        2 
   5   chr5_14627776     AAsi    C    A        1      2        2 
   5   chr5_14627776     AKia    C    A        0      0        2 
   5   chr5_14627776     AOna    C    A        0      0        2 
   5   chr5_14627776     ASom    C    A        1      2        2 
   5   chr5_14627776     HCab    C    A        0      0        2 
   5   chr5_14627776     HPrz    C    A        0      0        2 
   5   chr5_14627776     ZBoe    C    A        1      2        2 
   5   chr5_14627776     ZGre    C    A        1      2        2 
   5   chr5_14627776     ZHar    C    A        1      2        2 
   5   chr5_14627776   Sample    C    A        0      0        2 
   5   chr5_14632129     AAsi    A    G        0      0        2 
   5   chr5_14632129     AKia    A    G        0      0        2 
   5   chr5_14632129     AOna    A    G        0      0        2 
   5   chr5_14632129     ASom    A    G        0      0        2 
   5   chr5_14632129     HCab    A    G      0.5      1        2 
   5   chr5_14632129     HPrz    A    G        0      0        2 
   5   chr5_14632129     ZBoe    A    G        0      0        2 
   5   chr5_14632129     ZGre    A    G        0      0        2 
   5   chr5_14632129     ZHar    A    G        0      0        2 
   5   chr5_14632129   Sample    A    G        0      0        2 
   5   chr5_14637652     AAsi    A    G        0      0        2 
   5   chr5_14637652     AKia    A    G        0      0        2 
   5   chr5_14637652     AOna    A    G        0      0        2 
   5   chr5_14637652     ASom    A    G        0      0        2 
   5   chr5_14637652     HCab    A    G        1      2        2 
   5   chr5_14637652     HPrz    A    G        1      2        2 
   5   chr5_14637652     ZBoe    A    G        0      0        2 
   5   chr5_14637652     ZGre    A    G        0      0        2 
   5   chr5_14637652     ZHar    A    G        0      0        2 
   5   chr5_14637652   Sample    A    G        1      2        2 
   5   chr5_14645335     AAsi    T    C        0      0        2 
   5   chr5_14645335     AKia    T    C        0      0        2 
   5   chr5_14645335     AOna    T    C        0      0        2 
   5   chr5_14645335     ASom    T    C        0      0        2 
   5   chr5_14645335     HCab    T    C      0.5      1        2 
   5   chr5_14645335     HPrz    T    C        0      0        2 
   5   chr5_14645335     ZBoe    T    C        0      0        2 
   5   chr5_14645335     ZGre    T    C        0      0        2 
   5   chr5_14645335     ZHar    T    C        0      0        2 
   5   chr5_14645335   Sample    T    C        0      0        2 
   5   chr5_14646315     AAsi    C    G        0      0        2 
   5   chr5_14646315     AKia    C    G        0      0        2 
   5   chr5_14646315     AOna    C    G        0      0        2 
   5   chr5_14646315     ASom    C    G        0      0        2 
   5   chr5_14646315     HCab    C    G        0      0        2 
   5   chr5_14646315     HPrz    C    G        0      0        2 
   5   chr5_14646315     ZBoe    C    G        0      0        2 
   5   chr5_14646315     ZGre    C    G        0      0        2 
   5   chr5_14646315     ZHar    C    G        1      2        2 
   5   chr5_14646315   Sample    C    G        0      0        2 
   5   chr5_14652441     AAsi    G    C        0      0        2 
   5   chr5_14652441     AKia    G    C        0      0        2 
   5   chr5_14652441     AOna    G    C        0      0        2 
   5   chr5_14652441     ASom    G    C        0      0        2 
   5   chr5_14652441     HCab    G    C        1      2        2 
   5   chr5_14652441     HPrz    G    C        1      2        2 
   5   chr5_14652441     ZBoe    G    C        0      0        2 
   5   chr5_14652441     ZGre    G    C        0      0        2 
   5   chr5_14652441     ZHar    G    C        0      0        2 
   5   chr5_14652441   Sample    G    C        1      2        2 
   5   chr5_14653407     AAsi    G    A        0      0        2 
   5   chr5_14653407     AKia    G    A        0      0        2 
   5   chr5_14653407     AOna    G    A        0      0        2 
   5   chr5_14653407     ASom    G    A        0      0        2 
   5   chr5_14653407     HCab    G    A        1      2        2 
   5   chr5_14653407     HPrz    G    A        1      2        2 
   5   chr5_14653407     ZBoe    G    A        0      0        2 
   5   chr5_14653407     ZGre    G    A        0      0        2 
   5   chr5_14653407     ZHar    G    A        0      0        2 
   5   chr5_14653407   Sample    G    A        1      2        2 
   5   chr5_14655421     AAsi    A    G        0      0        2 
   5   chr5_14655421     AKia    A    G        0      0        2 
   5   chr5_14655421     AOna    A    G        0      0        2 
   5   chr5_14655421     ASom    A    G        0      0        2 
   5   chr5_14655421     HCab    A    G        1      2        2 
   5   chr5_14655421     HPrz    A    G        1      2        2 
   5   chr5_14655421     ZBoe    A    G        0      0        2 
   5   chr5_14655421     ZGre    A    G        0      0        2 
   5   chr5_14655421     ZHar    A    G        0      0        2 
   5   chr5_14655421   Sample    A    G        1      2        2 
   5   chr5_14657744     AAsi    G    A        0      0        2 
   5   chr5_14657744     AKia    G    A        0      0        2 
   5   chr5_14657744     AOna    G    A        0      0        2 
   5   chr5_14657744     ASom    G    A        0      0        2 
   5   chr5_14657744     HCab    G    A        0      0        2 
   5   chr5_14657744     HPrz    G    A        0      0        2 
   5   chr5_14657744     ZBoe    G    A        0      0        2 
   5   chr5_14657744     ZGre    G    A        1      2        2 
   5   chr5_14657744     ZHar    G    A        0      0        2 
   5   chr5_14657744   Sample    G    A        0      0        2 
   5   chr5_14661089     AAsi    A    G        0      0        2 
   5   chr5_14661089     AKia    A    G        0      0        2 
   5   chr5_14661089     AOna    A    G        0      0        2 
   5   chr5_14661089     ASom    A    G        0      0        2 
   5   chr5_14661089     HCab    A    G        1      2        2 
   5   chr5_14661089     HPrz    A    G        1      2        2 
   5   chr5_14661089     ZBoe    A    G        0      0        2 
   5   chr5_14661089     ZGre    A    G        0      0        2 
   5   chr5_14661089     ZHar    A    G        0      0        2 
   5   chr5_14661089   Sample    A    G        1      2        2 
   5   chr5_14662199     AAsi    C    T        0      0        2 
   5   chr5_14662199     AKia    C    T        0      0        2 
   5   chr5_14662199     AOna    C    T        0      0        2 
   5   chr5_14662199     ASom    C    T        0      0        2 
   5   chr5_14662199     HCab    C    T      0.5      1        2 
   5   chr5_14662199     HPrz    C    T        0      0        2 
   5   chr5_14662199     ZBoe    C    T        0      0        2 
   5   chr5_14662199     ZGre    C    T        0      0        2 
   5   chr5_14662199     ZHar    C    T        0      0        2 
   5   chr5_14662199   Sample    C    T        0      0        2 
   5   chr5_14665279     AAsi    T    C        0      0        2 
   5   chr5_14665279     AKia    T    C        0      0        2 
   5   chr5_14665279     AOna    T    C        0      0        2 
   5   chr5_14665279     ASom    T    C        0      0        2 
   5   chr5_14665279     HCab    T    C        0      0        2 
   5   chr5_14665279     HPrz    T    C        0      0        2 
   5   chr5_14665279     ZBoe    T    C        0      0        2 
   5   chr5_14665279     ZGre    T    C        0      0        2 
   5   chr5_14665279     ZHar    T    C        1      2        2 
   5   chr5_14665279   Sample    T    C        0      0        2 
   5   chr5_14670423     AAsi    C    G        0      0        2 
   5   chr5_14670423     AKia    C    G        0      0        2 
   5   chr5_14670423     AOna    C    G        1      2        2 
   5   chr5_14670423     ASom    C    G        0      0        2 
   5   chr5_14670423     HCab    C    G        0      0        2 
   5   chr5_14670423     HPrz    C    G        0      0        2 
   5   chr5_14670423     ZBoe    C    G        0      0        2 
   5   chr5_14670423     ZGre    C    G        0      0        2 
   5   chr5_14670423     ZHar    C    G        0      0        2 
   5   chr5_14670423   Sample    C    G        0      0        2 
   5   chr5_14671029     AAsi    A    G        0      0        2 
   5   chr5_14671029     AKia    A    G        0      0        2 
   5   chr5_14671029     AOna    A    G        1      2        2 
   5   chr5_14671029     ASom    A    G        0      0        2 
   5   chr5_14671029     HCab    A    G        0      0        2 
   5   chr5_14671029     HPrz    A    G        0      0        2 
   5   chr5_14671029     ZBoe    A    G        0      0        2 
   5   chr5_14671029     ZGre    A    G        0      0        2 
   5   chr5_14671029     ZHar    A    G        0      0        2 
   5   chr5_14671029   Sample    A    G        0      0        2 
   5   chr5_14676382     AAsi    C    T        0      0        2 
   5   chr5_14676382     AKia    C    T        0      0        2 
   5   chr5_14676382     AOna    C    T        0      0        2 
   5   chr5_14676382     ASom    C    T        0      0        2 
   5   chr5_14676382     HCab    C    T        0      0        2 
   5   chr5_14676382     HPrz    C    T      0.5      1        2 
   5   chr5_14676382     ZBoe    C    T        0      0        2 
   5   chr5_14676382     ZGre    C    T        0      0        2 
   5   chr5_14676382     ZHar    C    T        0      0        2 
   5   chr5_14676382   Sample    C    T        0      0        2 
   5   chr5_14678792     AAsi    A    G        0      0        2 
   5   chr5_14678792     AKia    A    G        0      0        2 
   5   chr5_14678792     AOna    A    G        0      0        2 
   5   chr5_14678792     ASom    A    G        0      0        2 
   5   chr5_14678792     HCab    A    G      0.5      1        2 
   5   chr5_14678792     HPrz    A    G        0      0        2 
   5   chr5_14678792     ZBoe    A    G        0      0        2 
   5   chr5_14678792     ZGre    A    G        0      0        2 
   5   chr5_14678792     ZHar    A    G        0      0        2 
   5   chr5_14678792   Sample    A    G        0      0        2 
   5   chr5_14684557     AAsi    C    G        1      2        2 
   5   chr5_14684557     AKia    C    G        0      0        2 
   5   chr5_14684557     AOna    C    G        0      0        2 
   5   chr5_14684557     ASom    C    G        1      2        2 
   5   chr5_14684557     HCab    C    G        0      0        2 
   5   chr5_14684557     HPrz    C    G        0      0        2 
   5   chr5_14684557     ZBoe    C    G        1      2        2 
   5   chr5_14684557     ZGre    C    G        1      2        2 
   5   chr5_14684557     ZHar    C    G        1      2        2 
   5   chr5_14684557   Sample    C    G        0      0        2 
   5   chr5_14690629     AAsi    A    G        0      0        2 
   5   chr5_14690629     AKia    A    G        1      2        2 
   5   chr5_14690629     AOna    A    G        1      2        2 
   5   chr5_14690629     ASom    A    G        0      0        2 
   5   chr5_14690629     HCab    A    G        0      0        2 
   5   chr5_14690629     HPrz    A    G        0      0        2 
   5   chr5_14690629     ZBoe    A    G        0      0        2 
   5   chr5_14690629     ZGre    A    G        0      0        2 
   5   chr5_14690629     ZHar    A    G        0      0        2 
   5   chr5_14690629   Sample    A    G        0      0        2 
   5   chr5_14693806     AAsi    A    C        1      2        2 
   5   chr5_14693806     AKia    A    C        0      0        2 
   5   chr5_14693806     AOna    A    C        0      0        2 
   5   chr5_14693806     ASom    A    C        1      2        2 
   5   chr5_14693806     HCab    A    C        1      2        2 
   5   chr5_14693806     HPrz    A    C        1      2        2 
   5   chr5_14693806     ZBoe    A    C        0      0        2 
   5   chr5_14693806     ZGre    A    C        0      0        2 
   5   chr5_14693806     ZHar    A    C        0      0        2 
   5   chr5_14693806   Sample    A    C        1      2        2 
   5   chr5_14694934     AAsi    C    T        0      0        2 
   5   chr5_14694934     AKia    C    T        0      0        2 
   5   chr5_14694934     AOna    C    T        0      0        2 
   5   chr5_14694934     ASom    C    T        0      0        2 
   5   chr5_14694934     HCab    C    T        0      0        2 
   5   chr5_14694934     HPrz    C    T        0      0        2 
   5   chr5_14694934     ZBoe    C    T        0      0        2 
   5   chr5_14694934     ZGre    C    T        0      0        2 
   5   chr5_14694934     ZHar    C    T        1      2        2 
   5   chr5_14694934   Sample    C    T        0      0        2 
   5   chr5_14702632     AAsi    C    T        0      0        2 
   5   chr5_14702632     AKia    C    T        1      2        2 
   5   chr5_14702632     AOna    C    T        0      0        2 
   5   chr5_14702632     ASom    C    T        0      0        2 
   5   chr5_14702632     HCab    C    T        0      0        2 
   5   chr5_14702632     HPrz    C    T        0      0        2 
   5   chr5_14702632     ZBoe    C    T        0      0        2 
   5   chr5_14702632     ZGre    C    T        0      0        2 
   5   chr5_14702632     ZHar    C    T        0      0        2 
   5   chr5_14702632   Sample    C    T        0      0        2 
   5   chr5_14704865     AAsi    C    T        0      0        2 
   5   chr5_14704865     AKia    C    T        0      0        2 
   5   chr5_14704865     AOna    C    T        0      0        2 
   5   chr5_14704865     ASom    C    T        0      0        2 
   5   chr5_14704865     HCab    C    T        1      2        2 
   5   chr5_14704865     HPrz    C    T        1      2        2 
   5   chr5_14704865     ZBoe    C    T        0      0        2 
   5   chr5_14704865     ZGre    C    T        0      0        2 
   5   chr5_14704865     ZHar    C    T        0      0        2 
   5   chr5_14704865   Sample    C    T        1      2        2 
   5   chr5_14711239     AAsi    A    G        0      0        2 
   5   chr5_14711239     AKia    A    G        1      2        2 
   5   chr5_14711239     AOna    A    G        0      0        2 
   5   chr5_14711239     ASom    A    G        0      0        2 
   5   chr5_14711239     HCab    A    G        0      0        2 
   5   chr5_14711239     HPrz    A    G        0      0        2 
   5   chr5_14711239     ZBoe    A    G        0      0        2 
   5   chr5_14711239     ZGre    A    G        0      0        2 
   5   chr5_14711239     ZHar    A    G        0      0        2 
   5   chr5_14711239   Sample    A    G        0      0        2 
   5   chr5_14713736     AAsi    A    G        0      0        2 
   5   chr5_14713736     AKia    A    G        0      0        2 
   5   chr5_14713736     AOna    A    G        0      0        2 
   5   chr5_14713736     ASom    A    G        0      0        2 
   5   chr5_14713736     HCab    A    G        1      2        2 
   5   chr5_14713736     HPrz    A    G        1      2        2 
   5   chr5_14713736     ZBoe    A    G        0      0        2 
   5   chr5_14713736     ZGre    A    G        0      0        2 
   5   chr5_14713736     ZHar    A    G        0      0        2 
   5   chr5_14713736   Sample    A    G        1      2        2 
   5   chr5_14714320     AAsi    G    A        0      0        2 
   5   chr5_14714320     AKia    G    A        1      2        2 
   5   chr5_14714320     AOna    G    A        1      2        2 
   5   chr5_14714320     ASom    G    A        0      0        2 
   5   chr5_14714320     HCab    G    A        0      0        2 
   5   chr5_14714320     HPrz    G    A        0      0        2 
   5   chr5_14714320     ZBoe    G    A        0      0        2 
   5   chr5_14714320     ZGre    G    A        0      0        2 
   5   chr5_14714320     ZHar    G    A        0      0        2 
   5   chr5_14714320   Sample    G    A        0      0        2 
   5   chr5_14718335     AAsi    T    A        0      0        2 
   5   chr5_14718335     AKia    T    A        0      0        2 
   5   chr5_14718335     AOna    T    A        0      0        2 
   5   chr5_14718335     ASom    T    A        1      2        2 
   5   chr5_14718335     HCab    T    A        0      0        2 
   5   chr5_14718335     HPrz    T    A        0      0        2 
   5   chr5_14718335     ZBoe    T    A        0      0        2 
   5   chr5_14718335     ZGre    T    A        0      0        2 
   5   chr5_14718335     ZHar    T    A        0      0        2 
   5   chr5_14718335   Sample    T    A        0      0        2 
   5   chr5_14719613     AAsi    A    G        0      0        2 
   5   chr5_14719613     AKia    A    G        0      0        2 
   5   chr5_14719613     AOna    A    G        0      0        2 
   5   chr5_14719613     ASom    A    G        0      0        2 
   5   chr5_14719613     HCab    A    G        1      2        2 
   5   chr5_14719613     HPrz    A    G        1      2        2 
   5   chr5_14719613     ZBoe    A    G        0      0        2 
   5   chr5_14719613     ZGre    A    G        0      0        2 
   5   chr5_14719613     ZHar    A    G        0      0        2 
   5   chr5_14719613   Sample    A    G        1      2        2 
   5   chr5_14722122     AAsi    T    C        0      0        2 
   5   chr5_14722122     AKia    T    C        1      2        2 
   5   chr5_14722122     AOna    T    C        0      0        2 
   5   chr5_14722122     ASom    T    C        0      0        2 
   5   chr5_14722122     HCab    T    C        0      0        2 
   5   chr5_14722122     HPrz    T    C        0      0        2 
   5   chr5_14722122     ZBoe    T    C        0      0        2 
   5   chr5_14722122     ZGre    T    C        0      0        2 
   5   chr5_14722122     ZHar    T    C        0      0        2 
   5   chr5_14722122   Sample    T    C        0      0        2 
   5   chr5_14725491     AAsi    T    C        1      2        2 
   5   chr5_14725491     AKia    T    C        0      0        2 
   5   chr5_14725491     AOna    T    C        0      0        2 
   5   chr5_14725491     ASom    T    C        1      2        2 
   5   chr5_14725491     HCab    T    C        0      0        2 
   5   chr5_14725491     HPrz    T    C        0      0        2 
   5   chr5_14725491     ZBoe    T    C        0      0        2 
   5   chr5_14725491     ZGre    T    C        0      0        2 
   5   chr5_14725491     ZHar    T    C        0      0        2 
   5   chr5_14725491   Sample    T    C        0      0        2 
   5   chr5_14726092     AAsi    A    T        0      0        2 
   5   chr5_14726092     AKia    A    T        0      0        2 
   5   chr5_14726092     AOna    A    T        0      0        2 
   5   chr5_14726092     ASom    A    T        0      0        2 
   5   chr5_14726092     HCab    A    T        0      0        2 
   5   chr5_14726092     HPrz    A    T        0      0        2 
   5   chr5_14726092     ZBoe    A    T        0      0        2 
   5   chr5_14726092     ZGre    A    T        0      0        2 
   5   chr5_14726092     ZHar    A    T        1      2        2 
   5   chr5_14726092   Sample    A    T        0      0        2 
   5   chr5_14731350     AAsi    T    G        0      0        2 
   5   chr5_14731350     AKia    T    G        0      0        2 
   5   chr5_14731350     AOna    T    G        0      0        2 
   5   chr5_14731350     ASom    T    G        0      0        2 
   5   chr5_14731350     HCab    T    G        0      0        2 
   5   chr5_14731350     HPrz    T    G        0      0        2 
   5   chr5_14731350     ZBoe    T    G      0.5      1        2 
   5   chr5_14731350     ZGre    T    G        0      0        2 
   5   chr5_14731350     ZHar    T    G        0      0        2 
   5   chr5_14731350   Sample    T    G        0      0        2 
   5   chr5_14735785     AAsi    G    A        0      0        2 
   5   chr5_14735785     AKia    G    A        0      0        2 
   5   chr5_14735785     AOna    G    A        0      0        2 
   5   chr5_14735785     ASom    G    A        0      0        2 
   5   chr5_14735785     HCab    G    A        1      2        2 
   5   chr5_14735785     HPrz    G    A        1      2        2 
   5   chr5_14735785     ZBoe    G    A        0      0        2 
   5   chr5_14735785     ZGre    G    A        0      0        2 
   5   chr5_14735785     ZHar    G    A        0      0        2 
   5   chr5_14735785   Sample    G    A        1      2        2 
   5   chr5_14735936     AAsi    T    G        0      0        2 
   5   chr5_14735936     AKia    T    G        0      0        2 
   5   chr5_14735936     AOna    T    G        0      0        2 
   5   chr5_14735936     ASom    T    G        0      0        2 
   5   chr5_14735936     HCab    T    G        1      2        2 
   5   chr5_14735936     HPrz    T    G        1      2        2 
   5   chr5_14735936     ZBoe    T    G        0      0        2 
   5   chr5_14735936     ZGre    T    G        0      0        2 
   5   chr5_14735936     ZHar    T    G        0      0        2 
   5   chr5_14735936   Sample    T    G        1      2        2 
   5   chr5_14745263     AAsi    T    A        0      0        2 
   5   chr5_14745263     AKia    T    A        0      0        2 
   5   chr5_14745263     AOna    T    A        0      0        2 
   5   chr5_14745263     ASom    T    A        0      0        2 
   5   chr5_14745263     HCab    T    A        1      2        2 
   5   chr5_14745263     HPrz    T    A        1      2        2 
   5   chr5_14745263     ZBoe    T    A        0      0        2 
   5   chr5_14745263     ZGre    T    A        0      0        2 
   5   chr5_14745263     ZHar    T    A        0      0        2 
   5   chr5_14745263   Sample    T    A        1      2        2 
   5   chr5_14754073     AAsi    G    A        0      0        2 
   5   chr5_14754073     AKia    G    A        0      0        2 
   5   chr5_14754073     AOna    G    A        0      0        2 
   5   chr5_14754073     ASom    G    A        0      0        2 
   5   chr5_14754073     HCab    G    A        1      2        2 
   5   chr5_14754073     HPrz    G    A        1      2        2 
   5   chr5_14754073     ZBoe    G    A        0      0        2 
   5   chr5_14754073     ZGre    G    A        0      0        2 
   5   chr5_14754073     ZHar    G    A        0      0        2 
   5   chr5_14754073   Sample    G    A        1      2        2 
   5   chr5_14754925     AAsi    C    T        1      2        2 
   5   chr5_14754925     AKia    C    T        0      0        2 
   5   chr5_14754925     AOna    C    T        0      0        2 
   5   chr5_14754925     ASom    C    T        1      2        2 
   5   chr5_14754925     HCab    C    T        0      0        2 
   5   chr5_14754925     HPrz    C    T        0      0        2 
   5   chr5_14754925     ZBoe    C    T        0      0        2 
   5   chr5_14754925     ZGre    C    T        0      0        2 
   5   chr5_14754925     ZHar    C    T        0      0        2 
   5   chr5_14754925   Sample    C    T        0      0        2 
   5   chr5_14771916     AAsi    C    T        0      0        2 
   5   chr5_14771916     AKia    C    T        0      0        2 
   5   chr5_14771916     AOna    C    T        0      0        2 
   5   chr5_14771916     ASom    C    T        0      0        2 
   5   chr5_14771916     HCab    C    T        1      2        2 
   5   chr5_14771916     HPrz    C    T        1      2        2 
   5   chr5_14771916     ZBoe    C    T        0      0        2 
   5   chr5_14771916     ZGre    C    T        0      0        2 
   5   chr5_14771916     ZHar    C    T        0      0        2 
   5   chr5_14771916   Sample    C    T        1      2        2 
   5   chr5_14772204     AAsi    T    C        0      0        2 
   5   chr5_14772204     AKia    T    C        0      0        2 
   5   chr5_14772204     AOna    T    C        0      0        2 
   5   chr5_14772204     ASom    T    C        0      0        2 
   5   chr5_14772204     HCab    T    C        0      0        2 
   5   chr5_14772204     HPrz    T    C        0      0        2 
   5   chr5_14772204     ZBoe    T    C      0.5      1        2 
   5   chr5_14772204     ZGre    T    C        0      0        2 
   5   chr5_14772204     ZHar    T    C        0      0        2 
   5   chr5_14772204   Sample    T    C        0      0        2 
   5   chr5_14772238     AAsi    G    A        0      0        2 
   5   chr5_14772238     AKia    G    A        0      0        2 
   5   chr5_14772238     AOna    G    A        0      0        2 
   5   chr5_14772238     ASom    G    A        0      0        2 
   5   chr5_14772238     HCab    G    A        0      0        2 
   5   chr5_14772238     HPrz    G    A        0      0        2 
   5   chr5_14772238     ZBoe    G    A        0      0        2 
   5   chr5_14772238     ZGre    G    A        0      0        2 
   5   chr5_14772238     ZHar    G    A        1      2        2 
   5   chr5_14772238   Sample    G    A        0      0        2 
   5   chr5_14772360     AAsi    G    T        0      0        2 
   5   chr5_14772360     AKia    G    T        1      2        2 
   5   chr5_14772360     AOna    G    T        1      2        2 
   5   chr5_14772360     ASom    G    T        0      0        2 
   5   chr5_14772360     HCab    G    T        0      0        2 
   5   chr5_14772360     HPrz    G    T        0      0        2 
   5   chr5_14772360     ZBoe    G    T        0      0        2 
   5   chr5_14772360     ZGre    G    T        0      0        2 
   5   chr5_14772360     ZHar    G    T        0      0        2 
   5   chr5_14772360   Sample    G    T        0      0        2 
   5   chr5_14775699     AAsi    T    G        1      2        2 
   5   chr5_14775699     AKia    T    G        0      0        2 
   5   chr5_14775699     AOna    T    G        0      0        2 
   5   chr5_14775699     ASom    T    G        0      0        2 
   5   chr5_14775699     HCab    T    G        0      0        2 
   5   chr5_14775699     HPrz    T    G        0      0        2 
   5   chr5_14775699     ZBoe    T    G        0      0        2 
   5   chr5_14775699     ZGre    T    G        0      0        2 
   5   chr5_14775699     ZHar    T    G        0      0        2 
   5   chr5_14775699   Sample    T    G        0      0        2 
   5   chr5_14777706     AAsi    T    C        1      2        2 
   5   chr5_14777706     AKia    T    C        0      0        2 
   5   chr5_14777706     AOna    T    C        0      0        2 
   5   chr5_14777706     ASom    T    C        0      0        2 
   5   chr5_14777706     HCab    T    C        0      0        2 
   5   chr5_14777706     HPrz    T    C        0      0        2 
   5   chr5_14777706     ZBoe    T    C        0      0        2 
   5   chr5_14777706     ZGre    T    C        0      0        2 
   5   chr5_14777706     ZHar    T    C        0      0        2 
   5   chr5_14777706   Sample    T    C        0      0        2 
   5   chr5_14781350     AAsi    A    G        0      0        2 
   5   chr5_14781350     AKia    A    G        0      0        2 
   5   chr5_14781350     AOna    A    G        0      0        2 
   5   chr5_14781350     ASom    A    G        0      0        2 
   5   chr5_14781350     HCab    A    G        1      2        2 
   5   chr5_14781350     HPrz    A    G        0      0        2 
   5   chr5_14781350     ZBoe    A    G        0      0        2 
   5   chr5_14781350     ZGre    A    G        0      0        2 
   5   chr5_14781350     ZHar    A    G        0      0        2 
   5   chr5_14781350   Sample    A    G        1      2        2 
   5   chr5_14782054     AAsi    C    T        0      0        2 
   5   chr5_14782054     AKia    C    T        0      0        2 
   5   chr5_14782054     AOna    C    T        0      0        2 
   5   chr5_14782054     ASom    C    T        0      0        2 
   5   chr5_14782054     HCab    C    T        1      2        2 
   5   chr5_14782054     HPrz    C    T        1      2        2 
   5   chr5_14782054     ZBoe    C    T        0      0        2 
   5   chr5_14782054     ZGre    C    T        0      0        2 
   5   chr5_14782054     ZHar    C    T        0      0        2 
   5   chr5_14782054   Sample    C    T        1      2        2 
   5   chr5_14784434     AAsi    T    C        0      0        2 
   5   chr5_14784434     AKia    T    C        0      0        2 
   5   chr5_14784434     AOna    T    C        0      0        2 
   5   chr5_14784434     ASom    T    C        0      0        2 
   5   chr5_14784434     HCab    T    C        1      2        2 
   5   chr5_14784434     HPrz    T    C        1      2        2 
   5   chr5_14784434     ZBoe    T    C        0      0        2 
   5   chr5_14784434     ZGre    T    C        0      0        2 
   5   chr5_14784434     ZHar    T    C        0      0        2 
   5   chr5_14784434   Sample    T    C        1      2        2 
   5   chr5_14788084     AAsi    G    C        0      0        2 
   5   chr5_14788084     AKia    G    C        0      0        2 
   5   chr5_14788084     AOna    G    C        0      0        2 
   5   chr5_14788084     ASom    G    C        0      0        2 
   5   chr5_14788084     HCab    G    C        1      2        2 
   5   chr5_14788084     HPrz    G    C        1      2        2 
   5   chr5_14788084     ZBoe    G    C        0      0        2 
   5   chr5_14788084     ZGre    G    C        0      0        2 
   5   chr5_14788084     ZHar    G    C        0      0        2 
   5   chr5_14788084   Sample    G    C        1      2        2 
   5   chr5_14790290     AAsi    T    C        0      0        2 
   5   chr5_14790290     AKia    T    C        0      0        2 
   5   chr5_14790290     AOna    T    C        0      0        2 
   5   chr5_14790290     ASom    T    C      0.5      1        2 
   5   chr5_14790290     HCab    T    C        0      0        2 
   5   chr5_14790290     HPrz    T    C        0      0        2 
   5   chr5_14790290     ZBoe    T    C        0      0        2 
   5   chr5_14790290     ZGre    T    C        0      0        2 
   5   chr5_14790290     ZHar    T    C        0      0        2 
   5   chr5_14790290   Sample    T    C        0      0        2 
   5   chr5_14790903     AAsi    G    T        0      0        2 
   5   chr5_14790903     AKia    G    T        0      0        2 
   5   chr5_14790903     AOna    G    T        1      2        2 
   5   chr5_14790903     ASom    G    T        0      0        2 
   5   chr5_14790903     HCab    G    T        0      0        2 
   5   chr5_14790903     HPrz    G    T        0      0        2 
   5   chr5_14790903     ZBoe    G    T        0      0        2 
   5   chr5_14790903     ZGre    G    T        0      0        2 
   5   chr5_14790903     ZHar    G    T        0      0        2 
   5   chr5_14790903   Sample    G    T        0      0        2 
   5   chr5_14791567     AAsi    T    C        0      0        2 
   5   chr5_14791567     AKia    T    C        0      0        2 
   5   chr5_14791567     AOna    T    C        0      0        2 
   5   chr5_14791567     ASom    T    C        0      0        2 
   5   chr5_14791567     HCab    T    C        0      0        2 
   5   chr5_14791567     HPrz    T    C        0      0        2 
   5   chr5_14791567     ZBoe    T    C        0      0        2 
   5   chr5_14791567     ZGre    T    C        1      2        2 
   5   chr5_14791567     ZHar    T    C        0      0        2 
   5   chr5_14791567   Sample    T    C        0      0        2 
   5   chr5_14800909     AAsi    A    T        0      0        2 
   5   chr5_14800909     AKia    A    T        1      2        2 
   5   chr5_14800909     AOna    A    T        0      0        2 
   5   chr5_14800909     ASom    A    T        0      0        2 
   5   chr5_14800909     HCab    A    T        0      0        2 
   5   chr5_14800909     HPrz    A    T        0      0        2 
   5   chr5_14800909     ZBoe    A    T        0      0        2 
   5   chr5_14800909     ZGre    A    T        0      0        2 
   5   chr5_14800909     ZHar    A    T        0      0        2 
   5   chr5_14800909   Sample    A    T        0      0        2 
   5   chr5_14801123     AAsi    G    T        0      0        2 
   5   chr5_14801123     AKia    G    T        0      0        2 
   5   chr5_14801123     AOna    G    T        0      0        2 
   5   chr5_14801123     ASom    G    T        0      0        2 
   5   chr5_14801123     HCab    G    T        0      0        2 
   5   chr5_14801123     HPrz    G    T        0      0        2 
   5   chr5_14801123     ZBoe    G    T        1      2        2 
   5   chr5_14801123     ZGre    G    T        0      0        2 
   5   chr5_14801123     ZHar    G    T        0      0        2 
   5   chr5_14801123   Sample    G    T        0      0        2 
   5   chr5_14803098     AAsi    C    T        0      0        2 
   5   chr5_14803098     AKia    C    T        0      0        2 
   5   chr5_14803098     AOna    C    T        0      0        2 
   5   chr5_14803098     ASom    C    T        0      0        2 
   5   chr5_14803098     HCab    C    T        1      2        2 
   5   chr5_14803098     HPrz    C    T        1      2        2 
   5   chr5_14803098     ZBoe    C    T        0      0        2 
   5   chr5_14803098     ZGre    C    T        0      0        2 
   5   chr5_14803098     ZHar    C    T        0      0        2 
   5   chr5_14803098   Sample    C    T        1      2        2 
   5   chr5_14810645     AAsi    A    G        0      0        2 
   5   chr5_14810645     AKia    A    G        0      0        2 
   5   chr5_14810645     AOna    A    G        0      0        2 
   5   chr5_14810645     ASom    A    G        0      0        2 
   5   chr5_14810645     HCab    A    G        0      0        2 
   5   chr5_14810645     HPrz    A    G      0.5      1        2 
   5   chr5_14810645     ZBoe    A    G        0      0        2 
   5   chr5_14810645     ZGre    A    G        0      0        2 
   5   chr5_14810645     ZHar    A    G        0      0        2 
   5   chr5_14810645   Sample    A    G        0      0        2 
   5   chr5_14811185     AAsi    A    G        0      0        2 
   5   chr5_14811185     AKia    A    G        0      0        2 
   5   chr5_14811185     AOna    A    G        0      0        2 
   5   chr5_14811185     ASom    A    G        0      0        2 
   5   chr5_14811185     HCab    A    G      0.5      1        2 
   5   chr5_14811185     HPrz    A    G        0      0        2 
   5   chr5_14811185     ZBoe    A    G        0      0        2 
   5   chr5_14811185     ZGre    A    G        0      0        2 
   5   chr5_14811185     ZHar    A    G        0      0        2 
   5   chr5_14811185   Sample    A    G        0      0        2 
   5   chr5_14814983     AAsi    T    C        0      0        2 
   5   chr5_14814983     AKia    T    C        0      0        2 
   5   chr5_14814983     AOna    T    C        0      0        2 
   5   chr5_14814983     ASom    T    C        0      0        2 
   5   chr5_14814983     HCab    T    C        0      0        2 
   5   chr5_14814983     HPrz    T    C        0      0        2 
   5   chr5_14814983     ZBoe    T    C      0.5      1        2 
   5   chr5_14814983     ZGre    T    C        0      0        2 
   5   chr5_14814983     ZHar    T    C        0      0        2 
   5   chr5_14814983   Sample    T    C        0      0        2 
   5   chr5_14814985     AAsi    C    T        0      0        2 
   5   chr5_14814985     AKia    C    T        1      2        2 
   5   chr5_14814985     AOna    C    T        1      2        2 
   5   chr5_14814985     ASom    C    T        0      0        2 
   5   chr5_14814985     HCab    C    T        0      0        2 
   5   chr5_14814985     HPrz    C    T        0      0        2 
   5   chr5_14814985     ZBoe    C    T        0      0        2 
   5   chr5_14814985     ZGre    C    T        0      0        2 
   5   chr5_14814985     ZHar    C    T        0      0        2 
   5   chr5_14814985   Sample    C    T        0      0        2 
   5   chr5_14817378     AAsi    A    G        0      0        2 
   5   chr5_14817378     AKia    A    G        0      0        2 
   5   chr5_14817378     AOna    A    G        0      0        2 
   5   chr5_14817378     ASom    A    G        0      0        2 
   5   chr5_14817378     HCab    A    G        0      0        2 
   5   chr5_14817378     HPrz    A    G        0      0        2 
   5   chr5_14817378     ZBoe    A    G        0      0        2 
   5   chr5_14817378     ZGre    A    G        0      0        2 
   5   chr5_14817378     ZHar    A    G        1      2        2 
   5   chr5_14817378   Sample    A    G        0      0        2 
   5   chr5_14818577     AAsi    A    G        0      0        2 
   5   chr5_14818577     AKia    A    G        0      0        2 
   5   chr5_14818577     AOna    A    G        0      0        2 
   5   chr5_14818577     ASom    A    G        0      0        2 
   5   chr5_14818577     HCab    A    G        0      0        2 
   5   chr5_14818577     HPrz    A    G        0      0        2 
   5   chr5_14818577     ZBoe    A    G      0.5      1        2 
   5   chr5_14818577     ZGre    A    G        0      0        2 
   5   chr5_14818577     ZHar    A    G        0      0        2 
   5   chr5_14818577   Sample    A    G        0      0        2 
   5   chr5_14831655     AAsi    T    C        0      0        2 
   5   chr5_14831655     AKia    T    C        0      0        2 
   5   chr5_14831655     AOna    T    C        0      0        2 
   5   chr5_14831655     ASom    T    C      0.5      1        2 
   5   chr5_14831655     HCab    T    C        0      0        2 
   5   chr5_14831655     HPrz    T    C        0      0        2 
   5   chr5_14831655     ZBoe    T    C        0      0        2 
   5   chr5_14831655     ZGre    T    C        0      0        2 
   5   chr5_14831655     ZHar    T    C        0      0        2 
   5   chr5_14831655   Sample    T    C        0      0        2 
   5   chr5_14832796     AAsi    C    G        0      0        2 
   5   chr5_14832796     AKia    C    G        0      0        2 
   5   chr5_14832796     AOna    C    G        0      0        2 
   5   chr5_14832796     ASom    C    G        0      0        2 
   5   chr5_14832796     HCab    C    G      0.5      1        2 
   5   chr5_14832796     HPrz    C    G        0      0        2 
   5   chr5_14832796     ZBoe    C    G        0      0        2 
   5   chr5_14832796     ZGre    C    G        0      0        2 
   5   chr5_14832796     ZHar    C    G        0      0        2 
   5   chr5_14832796   Sample    C    G        0      0        2 
   5   chr5_14839171     AAsi    C    G        1      2        2 
   5   chr5_14839171     AKia    C    G        0      0        2 
   5   chr5_14839171     AOna    C    G        0      0        2 
   5   chr5_14839171     ASom    C    G        0      0        2 
   5   chr5_14839171     HCab    C    G        0      0        2 
   5   chr5_14839171     HPrz    C    G        0      0        2 
   5   chr5_14839171     ZBoe    C    G        0      0        2 
   5   chr5_14839171     ZGre    C    G        0      0        2 
   5   chr5_14839171     ZHar    C    G        0      0        2 
   5   chr5_14839171   Sample    C    G        0      0        2 
   5   chr5_14844447     AAsi    G    T        0      0        2 
   5   chr5_14844447     AKia    G    T        0      0        2 
   5   chr5_14844447     AOna    G    T        0      0        2 
   5   chr5_14844447     ASom    G    T        0      0        2 
   5   chr5_14844447     HCab    G    T        1      2        2 
   5   chr5_14844447     HPrz    G    T        1      2        2 
   5   chr5_14844447     ZBoe    G    T        0      0        2 
   5   chr5_14844447     ZGre    G    T        0      0        2 
   5   chr5_14844447     ZHar    G    T        0      0        2 
   5   chr5_14844447   Sample    G    T        1      2        2 
   5   chr5_14845732     AAsi    C    T        0      0        2 
   5   chr5_14845732     AKia    C    T        0      0        2 
   5   chr5_14845732     AOna    C    T        0      0        2 
   5   chr5_14845732     ASom    C    T        0      0        2 
   5   chr5_14845732     HCab    C    T        1      2        2 
   5   chr5_14845732     HPrz    C    T        1      2        2 
   5   chr5_14845732     ZBoe    C    T        0      0        2 
   5   chr5_14845732     ZGre    C    T        0      0        2 
   5   chr5_14845732     ZHar    C    T        0      0        2 
   5   chr5_14845732   Sample    C    T        1      2        2 
   5   chr5_14867477     AAsi    G    A        0      0        2 
   5   chr5_14867477     AKia    G    A        0      0        2 
   5   chr5_14867477     AOna    G    A        0      0        2 
   5   chr5_14867477     ASom    G    A        1      2        2 
   5   chr5_14867477     HCab    G    A        0      0        2 
   5   chr5_14867477     HPrz    G    A        0      0        2 
   5   chr5_14867477     ZBoe    G    A        0      0        2 
   5   chr5_14867477     ZGre    G    A        0      0        2 
   5   chr5_14867477     ZHar    G    A        0      0        2 
   5   chr5_14867477   Sample    G    A        0      0        2 
   5   chr5_14871347     AAsi    C    T        0      0        2 
   5   chr5_14871347     AKia    C    T        1      2        2 
   5   chr5_14871347     AOna    C    T        1      2        2 
   5   chr5_14871347     ASom    C    T        0      0        2 
   5   chr5_14871347     HCab    C    T        0      0        2 
   5   chr5_14871347     HPrz    C    T        0      0        2 
   5   chr5_14871347     ZBoe    C    T        0      0        2 
   5   chr5_14871347     ZGre    C    T        0      0        2 
   5   chr5_14871347     ZHar    C    T        0      0        2 
   5   chr5_14871347   Sample    C    T        0      0        2 
   5   chr5_14873989     AAsi    G    T        0      0        2 
   5   chr5_14873989     AKia    G    T        0      0        2 
   5   chr5_14873989     AOna    G    T        0      0        2 
   5   chr5_14873989     ASom    G    T        0      0        2 
   5   chr5_14873989     HCab    G    T        0      0        2 
   5   chr5_14873989     HPrz    G    T        0      0        2 
   5   chr5_14873989     ZBoe    G    T        0      0        2 
   5   chr5_14873989     ZGre    G    T        0      0        2 
   5   chr5_14873989     ZHar    G    T        1      2        2 
   5   chr5_14873989   Sample    G    T        0      0        2 
   5   chr5_14874677     AAsi    A    G        0      0        2 
   5   chr5_14874677     AKia    A    G        1      2        2 
   5   chr5_14874677     AOna    A    G        1      2        2 
   5   chr5_14874677     ASom    A    G        0      0        2 
   5   chr5_14874677     HCab    A    G        0      0        2 
   5   chr5_14874677     HPrz    A    G        0      0        2 
   5   chr5_14874677     ZBoe    A    G        0      0        2 
   5   chr5_14874677     ZGre    A    G        0      0        2 
   5   chr5_14874677     ZHar    A    G        0      0        2 
   5   chr5_14874677   Sample    A    G        0      0        2 
   5   chr5_14875927     AAsi    C    T        1      2        2 
   5   chr5_14875927     AKia    C    T        0      0        2 
   5   chr5_14875927     AOna    C    T        0      0        2 
   5   chr5_14875927     ASom    C    T        1      2        2 
   5   chr5_14875927     HCab    C    T        0      0        2 
   5   chr5_14875927     HPrz    C    T        0      0        2 
   5   chr5_14875927     ZBoe    C    T        0      0        2 
   5   chr5_14875927     ZGre    C    T        0      0        2 
   5   chr5_14875927     ZHar    C    T        0      0        2 
   5   chr5_14875927   Sample    C    T        0      0        2 
   5   chr5_14877392     AAsi    A    G        0      0        2 
   5   chr5_14877392     AKia    A    G        0      0        2 
   5   chr5_14877392     AOna    A    G        0      0        2 
   5   chr5_14877392     ASom    A    G        1      2        2 
   5   chr5_14877392     HCab    A    G        0      0        2 
   5   chr5_14877392     HPrz    A    G        0      0        2 
   5   chr5_14877392     ZBoe    A    G        0      0        2 
   5   chr5_14877392     ZGre    A    G        0      0        2 
   5   chr5_14877392     ZHar    A    G        0      0        2 
   5   chr5_14877392   Sample    A    G        1      2        2 
   5   chr5_14889314     AAsi    A    G        0      0        2 
   5   chr5_14889314     AKia    A    G        1      2        2 
   5   chr5_14889314     AOna    A    G        1      2        2 
   5   chr5_14889314     ASom    A    G        0      0        2 
   5   chr5_14889314     HCab    A    G        0      0        2 
   5   chr5_14889314     HPrz    A    G        0      0        2 
   5   chr5_14889314     ZBoe    A    G        0      0        2 
   5   chr5_14889314     ZGre    A    G        0      0        2 
   5   chr5_14889314     ZHar    A    G        0      0        2 
   5   chr5_14889314   Sample    A    G        0      0        2 
   5   chr5_14892193     AAsi    G    C        0      0        2 
   5   chr5_14892193     AKia    G    C        0      0        2 
   5   chr5_14892193     AOna    G    C        0      0        2 
   5   chr5_14892193     ASom    G    C        0      0        2 
   5   chr5_14892193     HCab    G    C        0      0        2 
   5   chr5_14892193     HPrz    G    C      0.5      1        2 
   5   chr5_14892193     ZBoe    G    C        0      0        2 
   5   chr5_14892193     ZGre    G    C        0      0        2 
   5   chr5_14892193     ZHar    G    C        0      0        2 
   5   chr5_14892193   Sample    G    C        0      0        2 
   5   chr5_14894915     AAsi    T    C        1      2        2 
   5   chr5_14894915     AKia    T    C        0      0        2 
   5   chr5_14894915     AOna    T    C        0      0        2 
   5   chr5_14894915     ASom    T    C        0      0        2 
   5   chr5_14894915     HCab    T    C        0      0        2 
   5   chr5_14894915     HPrz    T    C        0      0        2 
   5   chr5_14894915     ZBoe    T    C        0      0        2 
   5   chr5_14894915     ZGre    T    C        0      0        2 
   5   chr5_14894915     ZHar    T    C        0      0        2 
   5   chr5_14894915   Sample    T    C        0      0        2 
   5   chr5_14895111     AAsi    G    A        0      0        2 
   5   chr5_14895111     AKia    G    A        0      0        2 
   5   chr5_14895111     AOna    G    A        0      0        2 
   5   chr5_14895111     ASom    G    A        0      0        2 
   5   chr5_14895111     HCab    G    A        1      2        2 
   5   chr5_14895111     HPrz    G    A        1      2        2 
   5   chr5_14895111     ZBoe    G    A        0      0        2 
   5   chr5_14895111     ZGre    G    A        0      0        2 
   5   chr5_14895111     ZHar    G    A        0      0        2 
   5   chr5_14895111   Sample    G    A        1      2        2 
   5   chr5_14896496     AAsi    A    G        1      2        2 
   5   chr5_14896496     AKia    A    G        0      0        2 
   5   chr5_14896496     AOna    A    G        0      0        2 
   5   chr5_14896496     ASom    A    G        0      0        2 
   5   chr5_14896496     HCab    A    G        0      0        2 
   5   chr5_14896496     HPrz    A    G        0      0        2 
   5   chr5_14896496     ZBoe    A    G        0      0        2 
   5   chr5_14896496     ZGre    A    G        0      0        2 
   5   chr5_14896496     ZHar    A    G        0      0        2 
   5   chr5_14896496   Sample    A    G        0      0        2 
   5   chr5_14897704     AAsi    A    G        0      0        2 
   5   chr5_14897704     AKia    A    G        0      0        2 
   5   chr5_14897704     AOna    A    G        1      2        2 
   5   chr5_14897704     ASom    A    G        0      0        2 
   5   chr5_14897704     HCab    A    G        0      0        2 
   5   chr5_14897704     HPrz    A    G        0      0        2 
   5   chr5_14897704     ZBoe    A    G        0      0        2 
   5   chr5_14897704     ZGre    A    G        0      0        2 
   5   chr5_14897704     ZHar    A    G        0      0        2 
   5   chr5_14897704   Sample    A    G        0      0        2 
   5   chr5_14899081     AAsi    C    A        0      0        2 
   5   chr5_14899081     AKia    C    A        0      0        2 
   5   chr5_14899081     AOna    C    A        0      0        2 
   5   chr5_14899081     ASom    C    A      0.5      1        2 
   5   chr5_14899081     HCab    C    A        0      0        2 
   5   chr5_14899081     HPrz    C    A        0      0        2 
   5   chr5_14899081     ZBoe    C    A        0      0        2 
   5   chr5_14899081     ZGre    C    A        0      0        2 
   5   chr5_14899081     ZHar    C    A        0      0        2 
   5   chr5_14899081   Sample    C    A        0      0        2 
   5   chr5_14900746     AAsi    A    C        0      0        2 
   5   chr5_14900746     AKia    A    C        0      0        2 
   5   chr5_14900746     AOna    A    C        0      0        2 
   5   chr5_14900746     ASom    A    C        0      0        2 
   5   chr5_14900746     HCab    A    C        1      2        2 
   5   chr5_14900746     HPrz    A    C        1      2        2 
   5   chr5_14900746     ZBoe    A    C        0      0        2 
   5   chr5_14900746     ZGre    A    C        0      0        2 
   5   chr5_14900746     ZHar    A    C        0      0        2 
   5   chr5_14900746   Sample    A    C        1      2        2 
   5   chr5_14900843     AAsi    A    G        0      0        2 
   5   chr5_14900843     AKia    A    G        0      0        2 
   5   chr5_14900843     AOna    A    G        0      0        2 
   5   chr5_14900843     ASom    A    G      0.5      1        2 
   5   chr5_14900843     HCab    A    G        0      0        2 
   5   chr5_14900843     HPrz    A    G        0      0        2 
   5   chr5_14900843     ZBoe    A    G        0      0        2 
   5   chr5_14900843     ZGre    A    G        0      0        2 
   5   chr5_14900843     ZHar    A    G        0      0        2 
   5   chr5_14900843   Sample    A    G        0      0        2 
   5   chr5_14901216     AAsi    T    C        0      0        2 
   5   chr5_14901216     AKia    T    C        0      0        2 
   5   chr5_14901216     AOna    T    C        1      2        2 
   5   chr5_14901216     ASom    T    C        0      0        2 
   5   chr5_14901216     HCab    T    C        0      0        2 
   5   chr5_14901216     HPrz    T    C        0      0        2 
   5   chr5_14901216     ZBoe    T    C        0      0        2 
   5   chr5_14901216     ZGre    T    C        0      0        2 
   5   chr5_14901216     ZHar    T    C        0      0        2 
   5   chr5_14901216   Sample    T    C        0      0        2 
   5   chr5_14903685     AAsi    G    A        0      0        2 
   5   chr5_14903685     AKia    G    A        0      0        2 
   5   chr5_14903685     AOna    G    A        0      0        2 
   5   chr5_14903685     ASom    G    A        0      0        2 
   5   chr5_14903685     HCab    G    A        1      2        2 
   5   chr5_14903685     HPrz    G    A        1      2        2 
   5   chr5_14903685     ZBoe    G    A        0      0        2 
   5   chr5_14903685     ZGre    G    A        0      0        2 
   5   chr5_14903685     ZHar    G    A        0      0        2 
   5   chr5_14903685   Sample    G    A        1      2        2 
   5   chr5_14910042     AAsi    G    A        0      0        2 
   5   chr5_14910042     AKia    G    A        0      0        2 
   5   chr5_14910042     AOna    G    A        0      0        2 
   5   chr5_14910042     ASom    G    A        0      0        2 
   5   chr5_14910042     HCab    G    A        1      2        2 
   5   chr5_14910042     HPrz    G    A        1      2        2 
   5   chr5_14910042     ZBoe    G    A        0      0        2 
   5   chr5_14910042     ZGre    G    A        0      0        2 
   5   chr5_14910042     ZHar    G    A        0      0        2 
   5   chr5_14910042   Sample    G    A        1      2        2 
   5   chr5_14912509     AAsi    G    C        0      0        2 
   5   chr5_14912509     AKia    G    C        0      0        2 
   5   chr5_14912509     AOna    G    C        0      0        2 
   5   chr5_14912509     ASom    G    C        0      0        2 
   5   chr5_14912509     HCab    G    C        0      0        2 
   5   chr5_14912509     HPrz    G    C        0      0        2 
   5   chr5_14912509     ZBoe    G    C        0      0        2 
   5   chr5_14912509     ZGre    G    C        1      2        2 
   5   chr5_14912509     ZHar    G    C        0      0        2 
   5   chr5_14912509   Sample    G    C        0      0        2 
   5   chr5_14924058     AAsi    G    C        0      0        2 
   5   chr5_14924058     AKia    G    C        0      0        2 
   5   chr5_14924058     AOna    G    C        0      0        2 
   5   chr5_14924058     ASom    G    C      0.5      1        2 
   5   chr5_14924058     HCab    G    C        0      0        2 
   5   chr5_14924058     HPrz    G    C        0      0        2 
   5   chr5_14924058     ZBoe    G    C        0      0        2 
   5   chr5_14924058     ZGre    G    C        0      0        2 
   5   chr5_14924058     ZHar    G    C        0      0        2 
   5   chr5_14924058   Sample    G    C        0      0        2 
   5   chr5_14925323     AAsi    A    G        0      0        2 
   5   chr5_14925323     AKia    A    G        0      0        2 
   5   chr5_14925323     AOna    A    G        0      0        2 
   5   chr5_14925323     ASom    A    G        0      0        2 
   5   chr5_14925323     HCab    A    G        0      0        2 
   5   chr5_14925323     HPrz    A    G        0      0        2 
   5   chr5_14925323     ZBoe    A    G        0      0        2 
   5   chr5_14925323     ZGre    A    G        0      0        2 
   5   chr5_14925323     ZHar    A    G        1      2        2 
   5   chr5_14925323   Sample    A    G        0      0        2 
   5   chr5_14925737     AAsi    T    G        0      0        2 
   5   chr5_14925737     AKia    T    G        0      0        2 
   5   chr5_14925737     AOna    T    G        0      0        2 
   5   chr5_14925737     ASom    T    G        0      0        2 
   5   chr5_14925737     HCab    T    G        1      2        2 
   5   chr5_14925737     HPrz    T    G        1      2        2 
   5   chr5_14925737     ZBoe    T    G        0      0        2 
   5   chr5_14925737     ZGre    T    G        0      0        2 
   5   chr5_14925737     ZHar    T    G        0      0        2 
   5   chr5_14925737   Sample    T    G        1      2        2 
   5   chr5_14926192     AAsi    C    G        1      2        2 
   5   chr5_14926192     AKia    C    G        0      0        2 
   5   chr5_14926192     AOna    C    G        1      2        2 
   5   chr5_14926192     ASom    C    G        1      2        2 
   5   chr5_14926192     HCab    C    G        0      0        2 
   5   chr5_14926192     HPrz    C    G        0      0        2 
   5   chr5_14926192     ZBoe    C    G        0      0        2 
   5   chr5_14926192     ZGre    C    G        0      0        2 
   5   chr5_14926192     ZHar    C    G        0      0        2 
   5   chr5_14926192   Sample    C    G        0      0        2 
   5   chr5_14936797     AAsi    T    C        0      0        2 
   5   chr5_14936797     AKia    T    C        0      0        2 
   5   chr5_14936797     AOna    T    C        0      0        2 
   5   chr5_14936797     ASom    T    C        0      0        2 
   5   chr5_14936797     HCab    T    C        0      0        2 
   5   chr5_14936797     HPrz    T    C        0      0        2 
   5   chr5_14936797     ZBoe    T    C        0      0        2 
   5   chr5_14936797     ZGre    T    C        1      2        2 
   5   chr5_14936797     ZHar    T    C        0      0        2 
   5   chr5_14936797   Sample    T    C        0      0        2 
   5   chr5_14941657     AAsi    G    A        0      0        2 
   5   chr5_14941657     AKia    G    A        0      0        2 
   5   chr5_14941657     AOna    G    A        0      0        2 
   5   chr5_14941657     ASom    G    A        0      0        2 
   5   chr5_14941657     HCab    G    A        1      2        2 
   5   chr5_14941657     HPrz    G    A        1      2        2 
   5   chr5_14941657     ZBoe    G    A        0      0        2 
   5   chr5_14941657     ZGre    G    A        0      0        2 
   5   chr5_14941657     ZHar    G    A        0      0        2 
   5   chr5_14941657   Sample    G    A        1      2        2 
   5   chr5_14942653     AAsi    G    T        1      2        2 
   5   chr5_14942653     AKia    G    T        0      0        2 
   5   chr5_14942653     AOna    G    T        0      0        2 
   5   chr5_14942653     ASom    G    T        0      0        2 
   5   chr5_14942653     HCab    G    T        0      0        2 
   5   chr5_14942653     HPrz    G    T        0      0        2 
   5   chr5_14942653     ZBoe    G    T        0      0        2 
   5   chr5_14942653     ZGre    G    T        0      0        2 
   5   chr5_14942653     ZHar    G    T        0      0        2 
   5   chr5_14942653   Sample    G    T        0      0        2 
   5   chr5_14945594     AAsi    T    G        0      0        2 
   5   chr5_14945594     AKia    T    G        0      0        2 
   5   chr5_14945594     AOna    T    G        0      0        2 
   5   chr5_14945594     ASom    T    G        0      0        2 
   5   chr5_14945594     HCab    T    G      0.5      1        2 
   5   chr5_14945594     HPrz    T    G        0      0        2 
   5   chr5_14945594     ZBoe    T    G        0      0        2 
   5   chr5_14945594     ZGre    T    G        0      0        2 
   5   chr5_14945594     ZHar    T    G        0      0        2 
   5   chr5_14945594   Sample    T    G        0      0        2 
   5   chr5_14948962     AAsi    A    G        0      0        2 
   5   chr5_14948962     AKia    A    G        0      0        2 
   5   chr5_14948962     AOna    A    G        0      0        2 
   5   chr5_14948962     ASom    A    G        0      0        2 
   5   chr5_14948962     HCab    A    G        0      0        2 
   5   chr5_14948962     HPrz    A    G      0.5      1        2 
   5   chr5_14948962     ZBoe    A    G        0      0        2 
   5   chr5_14948962     ZGre    A    G        0      0        2 
   5   chr5_14948962     ZHar    A    G        0      0        2 
   5   chr5_14948962   Sample    A    G        0      0        2 
   5   chr5_14952250     AAsi    G    T        0      0        2 
   5   chr5_14952250     AKia    G    T        0      0        2 
   5   chr5_14952250     AOna    G    T        1      2        2 
   5   chr5_14952250     ASom    G    T        0      0        2 
   5   chr5_14952250     HCab    G    T        0      0        2 
   5   chr5_14952250     HPrz    G    T        0      0        2 
   5   chr5_14952250     ZBoe    G    T        0      0        2 
   5   chr5_14952250     ZGre    G    T        0      0        2 
   5   chr5_14952250     ZHar    G    T        0      0        2 
   5   chr5_14952250   Sample    G    T        0      0        2 
   5   chr5_14963796     AAsi    A    G        0      0        2 
   5   chr5_14963796     AKia    A    G        0      0        2 
   5   chr5_14963796     AOna    A    G        0      0        2 
   5   chr5_14963796     ASom    A    G        0      0        2 
   5   chr5_14963796     HCab    A    G        0      0        2 
   5   chr5_14963796     HPrz    A    G        0      0        2 
   5   chr5_14963796     ZBoe    A    G      0.5      1        2 
   5   chr5_14963796     ZGre    A    G        0      0        2 
   5   chr5_14963796     ZHar    A    G        0      0        2 
   5   chr5_14963796   Sample    A    G        0      0        2 
   5   chr5_14972321     AAsi    G    A        0      0        2 
   5   chr5_14972321     AKia    G    A        0      0        2 
   5   chr5_14972321     AOna    G    A        1      2        2 
   5   chr5_14972321     ASom    G    A        0      0        2 
   5   chr5_14972321     HCab    G    A        1      2        2 
   5   chr5_14972321     HPrz    G    A        1      2        2 
   5   chr5_14972321     ZBoe    G    A        0      0        2 
   5   chr5_14972321     ZGre    G    A        0      0        2 
   5   chr5_14972321     ZHar    G    A        0      0        2 
   5   chr5_14972321   Sample    G    A        1      2        2 
   5   chr5_14974121     AAsi    C    T        0      0        2 
   5   chr5_14974121     AKia    C    T        0      0        2 
   5   chr5_14974121     AOna    C    T        1      2        2 
   5   chr5_14974121     ASom    C    T        0      0        2 
   5   chr5_14974121     HCab    C    T        0      0        2 
   5   chr5_14974121     HPrz    C    T        0      0        2 
   5   chr5_14974121     ZBoe    C    T        0      0        2 
   5   chr5_14974121     ZGre    C    T        0      0        2 
   5   chr5_14974121     ZHar    C    T        0      0        2 
   5   chr5_14974121   Sample    C    T        0      0        2 
   5   chr5_14974741     AAsi    A    G        0      0        2 
   5   chr5_14974741     AKia    A    G        0      0        2 
   5   chr5_14974741     AOna    A    G        0      0        2 
   5   chr5_14974741     ASom    A    G        0      0        2 
   5   chr5_14974741     HCab    A    G        0      0        2 
   5   chr5_14974741     HPrz    A    G        0      0        2 
   5   chr5_14974741     ZBoe    A    G        1      2        2 
   5   chr5_14974741     ZGre    A    G        0      0        2 
   5   chr5_14974741     ZHar    A    G        0      0        2 
   5   chr5_14974741   Sample    A    G        0      0        2 
   5   chr5_14977226     AAsi    G    T        0      0        2 
   5   chr5_14977226     AKia    G    T        0      0        2 
   5   chr5_14977226     AOna    G    T        0      0        2 
   5   chr5_14977226     ASom    G    T        0      0        2 
   5   chr5_14977226     HCab    G    T        1      2        2 
   5   chr5_14977226     HPrz    G    T        1      2        2 
   5   chr5_14977226     ZBoe    G    T        0      0        2 
   5   chr5_14977226     ZGre    G    T        0      0        2 
   5   chr5_14977226     ZHar    G    T        0      0        2 
   5   chr5_14977226   Sample    G    T        1      2        2 
   5   chr5_14981003     AAsi    C    G        0      0        2 
   5   chr5_14981003     AKia    C    G        0      0        2 
   5   chr5_14981003     AOna    C    G        0      0        2 
   5   chr5_14981003     ASom    C    G        0      0        2 
   5   chr5_14981003     HCab    C    G        1      2        2 
   5   chr5_14981003     HPrz    C    G        1      2        2 
   5   chr5_14981003     ZBoe    C    G        0      0        2 
   5   chr5_14981003     ZGre    C    G        0      0        2 
   5   chr5_14981003     ZHar    C    G        0      0        2 
   5   chr5_14981003   Sample    C    G        1      2        2 
   5   chr5_14981357     AAsi    A    T        0      0        2 
   5   chr5_14981357     AKia    A    T        0      0        2 
   5   chr5_14981357     AOna    A    T        0      0        2 
   5   chr5_14981357     ASom    A    T        0      0        2 
   5   chr5_14981357     HCab    A    T        0      0        2 
   5   chr5_14981357     HPrz    A    T        0      0        2 
   5   chr5_14981357     ZBoe    A    T        1      2        2 
   5   chr5_14981357     ZGre    A    T        1      2        2 
   5   chr5_14981357     ZHar    A    T        1      2        2 
   5   chr5_14981357   Sample    A    T        0      0        2 
   5   chr5_14981918     AAsi    C    A        0      0        2 
   5   chr5_14981918     AKia    C    A        0      0        2 
   5   chr5_14981918     AOna    C    A        1      2        2 
   5   chr5_14981918     ASom    C    A        0      0        2 
   5   chr5_14981918     HCab    C    A        0      0        2 
   5   chr5_14981918     HPrz    C    A        0      0        2 
   5   chr5_14981918     ZBoe    C    A        0      0        2 
   5   chr5_14981918     ZGre    C    A        0      0        2 
   5   chr5_14981918     ZHar    C    A        0      0        2 
   5   chr5_14981918   Sample    C    A        0      0        2 
   5   chr5_14982226     AAsi    A    G        0      0        2 
   5   chr5_14982226     AKia    A    G        0      0        2 
   5   chr5_14982226     AOna    A    G        0      0        2 
   5   chr5_14982226     ASom    A    G        0      0        2 
   5   chr5_14982226     HCab    A    G        1      2        2 
   5   chr5_14982226     HPrz    A    G        1      2        2 
   5   chr5_14982226     ZBoe    A    G        0      0        2 
   5   chr5_14982226     ZGre    A    G        0      0        2 
   5   chr5_14982226     ZHar    A    G        0      0        2 
   5   chr5_14982226   Sample    A    G        1      2        2 
   5   chr5_14986285     AAsi    G    A        0      0        2 
   5   chr5_14986285     AKia    G    A        0      0        2 
   5   chr5_14986285     AOna    G    A        0      0        2 
   5   chr5_14986285     ASom    G    A        1      2        2 
   5   chr5_14986285     HCab    G    A        0      0        2 
   5   chr5_14986285     HPrz    G    A        0      0        2 
   5   chr5_14986285     ZBoe    G    A        0      0        2 
   5   chr5_14986285     ZGre    G    A        0      0        2 
   5   chr5_14986285     ZHar    G    A        0      0        2 
   5   chr5_14986285   Sample    G    A        0      0        2 
   5   chr5_14987030     AAsi    G    A        0      0        2 
   5   chr5_14987030     AKia    G    A        0      0        2 
   5   chr5_14987030     AOna    G    A        0      0        2 
   5   chr5_14987030     ASom    G    A        0      0        2 
   5   chr5_14987030     HCab    G    A        1      2        2 
   5   chr5_14987030     HPrz    G    A        1      2        2 
   5   chr5_14987030     ZBoe    G    A        0      0        2 
   5   chr5_14987030     ZGre    G    A        0      0        2 
   5   chr5_14987030     ZHar    G    A        0      0        2 
   5   chr5_14987030   Sample    G    A        1      2        2 
   5   chr5_14987270     AAsi    T    C        0      0        2 
   5   chr5_14987270     AKia    T    C        0      0        2 
   5   chr5_14987270     AOna    T    C        0      0        2 
   5   chr5_14987270     ASom    T    C      0.5      1        2 
   5   chr5_14987270     HCab    T    C        0      0        2 
   5   chr5_14987270     HPrz    T    C        0      0        2 
   5   chr5_14987270     ZBoe    T    C        0      0        2 
   5   chr5_14987270     ZGre    T    C        0      0        2 
   5   chr5_14987270     ZHar    T    C        0      0        2 
   5   chr5_14987270   Sample    T    C        0      0        2 
   5   chr5_14994233     AAsi    C    T        0      0        2 
   5   chr5_14994233     AKia    C    T        0      0        2 
   5   chr5_14994233     AOna    C    T        0      0        2 
   5   chr5_14994233     ASom    C    T        0      0        2 
   5   chr5_14994233     HCab    C    T        0      0        2 
   5   chr5_14994233     HPrz    C    T        0      0        2 
   5   chr5_14994233     ZBoe    C    T        1      2        2 
   5   chr5_14994233     ZGre    C    T        0      0        2 
   5   chr5_14994233     ZHar    C    T        0      0        2 
   5   chr5_14994233   Sample    C    T        0      0        2 
   5   chr5_14998223     AAsi    A    G        0      0        2 
   5   chr5_14998223     AKia    A    G        0      0        2 
   5   chr5_14998223     AOna    A    G        0      0        2 
   5   chr5_14998223     ASom    A    G        0      0        2 
   5   chr5_14998223     HCab    A    G        0      0        2 
   5   chr5_14998223     HPrz    A    G        0      0        2 
   5   chr5_14998223     ZBoe    A    G        0      0        2 
   5   chr5_14998223     ZGre    A    G        0      0        2 
   5   chr5_14998223     ZHar    A    G        1      2        2 
   5   chr5_14998223   Sample    A    G        0      0        2 
   5   chr5_14998966     AAsi    G    A        0      0        2 
   5   chr5_14998966     AKia    G    A        0      0        2 
   5   chr5_14998966     AOna    G    A        0      0        2 
   5   chr5_14998966     ASom    G    A        0      0        2 
   5   chr5_14998966     HCab    G    A        1      2        2 
   5   chr5_14998966     HPrz    G    A        1      2        2 
   5   chr5_14998966     ZBoe    G    A        0      0        2 
   5   chr5_14998966     ZGre    G    A        0      0        2 
   5   chr5_14998966     ZHar    G    A        0      0        2 
   5   chr5_14998966   Sample    G    A        1      2        2 
   5   chr5_15001825     AAsi    T    C        0      0        2 
   5   chr5_15001825     AKia    T    C        0      0        2 
   5   chr5_15001825     AOna    T    C        0      0        2 
   5   chr5_15001825     ASom    T    C        0      0        2 
   5   chr5_15001825     HCab    T    C        0      0        2 
   5   chr5_15001825     HPrz    T    C        0      0        2 
   5   chr5_15001825     ZBoe    T    C        0      0        2 
   5   chr5_15001825     ZGre    T    C        1      2        2 
   5   chr5_15001825     ZHar    T    C        0      0        2 
   5   chr5_15001825   Sample    T    C        0      0        2 
   5   chr5_15005288     AAsi    C    T        0      0        2 
   5   chr5_15005288     AKia    C    T        0      0        2 
   5   chr5_15005288     AOna    C    T        0      0        2 
   5   chr5_15005288     ASom    C    T        0      0        2 
   5   chr5_15005288     HCab    C    T        1      2        2 
   5   chr5_15005288     HPrz    C    T        1      2        2 
   5   chr5_15005288     ZBoe    C    T        0      0        2 
   5   chr5_15005288     ZGre    C    T        0      0        2 
   5   chr5_15005288     ZHar    C    T        0      0        2 
   5   chr5_15005288   Sample    C    T        1      2        2 
   5   chr5_15009190     AAsi    G    C        0      0        2 
   5   chr5_15009190     AKia    G    C        0      0        2 
   5   chr5_15009190     AOna    G    C        1      2        2 
   5   chr5_15009190     ASom    G    C        0      0        2 
   5   chr5_15009190     HCab    G    C        0      0        2 
   5   chr5_15009190     HPrz    G    C        0      0        2 
   5   chr5_15009190     ZBoe    G    C        0      0        2 
   5   chr5_15009190     ZGre    G    C        0      0        2 
   5   chr5_15009190     ZHar    G    C        0      0        2 
   5   chr5_15009190   Sample    G    C        0      0        2 
   5   chr5_15014726     AAsi    A    G        0      0        2 
   5   chr5_15014726     AKia    A    G        1      2        2 
   5   chr5_15014726     AOna    A    G        0      0        2 
   5   chr5_15014726     ASom    A    G        0      0        2 
   5   chr5_15014726     HCab    A    G        0      0        2 
   5   chr5_15014726     HPrz    A    G        0      0        2 
   5   chr5_15014726     ZBoe    A    G        0      0        2 
   5   chr5_15014726     ZGre    A    G        0      0        2 
   5   chr5_15014726     ZHar    A    G        0      0        2 
   5   chr5_15014726   Sample    A    G        0      0        2 
   5   chr5_15014946     AAsi    G    A        0      0        2 
   5   chr5_15014946     AKia    G    A        0      0        2 
   5   chr5_15014946     AOna    G    A        0      0        2 
   5   chr5_15014946     ASom    G    A        0      0        2 
   5   chr5_15014946     HCab    G    A        1      2        2 
   5   chr5_15014946     HPrz    G    A        1      2        2 
   5   chr5_15014946     ZBoe    G    A        0      0        2 
   5   chr5_15014946     ZGre    G    A        0      0        2 
   5   chr5_15014946     ZHar    G    A        0      0        2 
   5   chr5_15014946   Sample    G    A        1      2        2 
   5   chr5_15016609     AAsi    G    A        0      0        2 
   5   chr5_15016609     AKia    G    A        0      0        2 
   5   chr5_15016609     AOna    G    A        0      0        2 
   5   chr5_15016609     ASom    G    A        0      0        2 
   5   chr5_15016609     HCab    G    A        1      2        2 
   5   chr5_15016609     HPrz    G    A        1      2        2 
   5   chr5_15016609     ZBoe    G    A        0      0        2 
   5   chr5_15016609     ZGre    G    A        0      0        2 
   5   chr5_15016609     ZHar    G    A        0      0        2 
   5   chr5_15016609   Sample    G    A        1      2        2 
   5   chr5_15016963     AAsi    G    A        1      2        2 
   5   chr5_15016963     AKia    G    A        1      2        2 
   5   chr5_15016963     AOna    G    A        1      2        2 
   5   chr5_15016963     ASom    G    A        1      2        2 
   5   chr5_15016963     HCab    G    A        0      0        2 
   5   chr5_15016963     HPrz    G    A        0      0        2 
   5   chr5_15016963     ZBoe    G    A        0      0        2 
   5   chr5_15016963     ZGre    G    A        0      0        2 
   5   chr5_15016963     ZHar    G    A        0      0        2 
   5   chr5_15016963   Sample    G    A        0      0        2 
   5   chr5_15018359     AAsi    A    G        0      0        2 
   5   chr5_15018359     AKia    A    G        0      0        2 
   5   chr5_15018359     AOna    A    G        0      0        2 
   5   chr5_15018359     ASom    A    G        0      0        2 
   5   chr5_15018359     HCab    A    G        1      2        2 
   5   chr5_15018359     HPrz    A    G        1      2        2 
   5   chr5_15018359     ZBoe    A    G        0      0        2 
   5   chr5_15018359     ZGre    A    G        0      0        2 
   5   chr5_15018359     ZHar    A    G        0      0        2 
   5   chr5_15018359   Sample    A    G        1      2        2 
   5   chr5_15018363     AAsi    A    G        0      0        2 
   5   chr5_15018363     AKia    A    G        0      0        2 
   5   chr5_15018363     AOna    A    G        0      0        2 
   5   chr5_15018363     ASom    A    G        0      0        2 
   5   chr5_15018363     HCab    A    G        0      0        2 
   5   chr5_15018363     HPrz    A    G        0      0        2 
   5   chr5_15018363     ZBoe    A    G        0      0        2 
   5   chr5_15018363     ZGre    A    G        1      2        2 
   5   chr5_15018363     ZHar    A    G        0      0        2 
   5   chr5_15018363   Sample    A    G        0      0        2 
   5   chr5_15021680     AAsi    A    G        0      0        2 
   5   chr5_15021680     AKia    A    G        1      2        2 
   5   chr5_15021680     AOna    A    G        0      0        2 
   5   chr5_15021680     ASom    A    G        0      0        2 
   5   chr5_15021680     HCab    A    G        1      2        2 
   5   chr5_15021680     HPrz    A    G        1      2        2 
   5   chr5_15021680     ZBoe    A    G        0      0        2 
   5   chr5_15021680     ZGre    A    G        0      0        2 
   5   chr5_15021680     ZHar    A    G        0      0        2 
   5   chr5_15021680   Sample    A    G        1      2        2 
   5   chr5_15025019     AAsi    C    T        0      0        2 
   5   chr5_15025019     AKia    C    T        0      0        2 
   5   chr5_15025019     AOna    C    T        0      0        2 
   5   chr5_15025019     ASom    C    T        0      0        2 
   5   chr5_15025019     HCab    C    T        1      2        2 
   5   chr5_15025019     HPrz    C    T        1      2        2 
   5   chr5_15025019     ZBoe    C    T        0      0        2 
   5   chr5_15025019     ZGre    C    T        0      0        2 
   5   chr5_15025019     ZHar    C    T        0      0        2 
   5   chr5_15025019   Sample    C    T        1      2        2 
   5   chr5_15028530     AAsi    A    G        0      0        2 
   5   chr5_15028530     AKia    A    G        0      0        2 
   5   chr5_15028530     AOna    A    G        0      0        2 
   5   chr5_15028530     ASom    A    G        0      0        2 
   5   chr5_15028530     HCab    A    G        0      0        2 
   5   chr5_15028530     HPrz    A    G        0      0        2 
   5   chr5_15028530     ZBoe    A    G        0      0        2 
   5   chr5_15028530     ZGre    A    G        1      2        2 
   5   chr5_15028530     ZHar    A    G        1      2        2 
   5   chr5_15028530   Sample    A    G        0      0        2 
   5   chr5_15028897     AAsi    T    C        0      0        2 
   5   chr5_15028897     AKia    T    C        0      0        2 
   5   chr5_15028897     AOna    T    C        0      0        2 
   5   chr5_15028897     ASom    T    C        0      0        2 
   5   chr5_15028897     HCab    T    C        0      0        2 
   5   chr5_15028897     HPrz    T    C        0      0        2 
   5   chr5_15028897     ZBoe    T    C        1      2        2 
   5   chr5_15028897     ZGre    T    C        0      0        2 
   5   chr5_15028897     ZHar    T    C        0      0        2 
   5   chr5_15028897   Sample    T    C        0      0        2 
   5   chr5_15037062     AAsi    G    C        0      0        2 
   5   chr5_15037062     AKia    G    C        0      0        2 
   5   chr5_15037062     AOna    G    C        0      0        2 
   5   chr5_15037062     ASom    G    C        0      0        2 
   5   chr5_15037062     HCab    G    C        1      2        2 
   5   chr5_15037062     HPrz    G    C        1      2        2 
   5   chr5_15037062     ZBoe    G    C        0      0        2 
   5   chr5_15037062     ZGre    G    C        0      0        2 
   5   chr5_15037062     ZHar    G    C        0      0        2 
   5   chr5_15037062   Sample    G    C        1      2        2 
   5   chr5_15039088     AAsi    C    T        0      0        2 
   5   chr5_15039088     AKia    C    T        1      2        2 
   5   chr5_15039088     AOna    C    T        0      0        2 
   5   chr5_15039088     ASom    C    T        0      0        2 
   5   chr5_15039088     HCab    C    T        1      2        2 
   5   chr5_15039088     HPrz    C    T        1      2        2 
   5   chr5_15039088     ZBoe    C    T      0.5      1        2 
   5   chr5_15039088     ZGre    C    T        0      0        2 
   5   chr5_15039088     ZHar    C    T        0      0        2 
   5   chr5_15039088   Sample    C    T        1      2        2 
   5   chr5_15045888     AAsi    C    T        0      0        2 
   5   chr5_15045888     AKia    C    T        0      0        2 
   5   chr5_15045888     AOna    C    T        0      0        2 
   5   chr5_15045888     ASom    C    T        0      0        2 
   5   chr5_15045888     HCab    C    T        1      2        2 
   5   chr5_15045888     HPrz    C    T        1      2        2 
   5   chr5_15045888     ZBoe    C    T        0      0        2 
   5   chr5_15045888     ZGre    C    T        0      0        2 
   5   chr5_15045888     ZHar    C    T        0      0        2 
   5   chr5_15045888   Sample    C    T        1      2        2 
   5   chr5_15047425     AAsi    G    T        0      0        2 
   5   chr5_15047425     AKia    G    T        0      0        2 
   5   chr5_15047425     AOna    G    T        0      0        2 
   5   chr5_15047425     ASom    G    T        0      0        2 
   5   chr5_15047425     HCab    G    T        0      0        2 
   5   chr5_15047425     HPrz    G    T        0      0        2 
   5   chr5_15047425     ZBoe    G    T        0      0        2 
   5   chr5_15047425     ZGre    G    T        1      2        2 
   5   chr5_15047425     ZHar    G    T        1      2        2 
   5   chr5_15047425   Sample    G    T        0      0        2 
   5   chr5_15049049     AAsi    C    T        0      0        2 
   5   chr5_15049049     AKia    C    T        0      0        2 
   5   chr5_15049049     AOna    C    T        0      0        2 
   5   chr5_15049049     ASom    C    T        0      0        2 
   5   chr5_15049049     HCab    C    T        1      2        2 
   5   chr5_15049049     HPrz    C    T        1      2        2 
   5   chr5_15049049     ZBoe    C    T        0      0        2 
   5   chr5_15049049     ZGre    C    T        0      0        2 
   5   chr5_15049049     ZHar    C    T        0      0        2 
   5   chr5_15049049   Sample    C    T        1      2        2 
   5   chr5_15053192     AAsi    G    A        0      0        2 
   5   chr5_15053192     AKia    G    A        1      2        2 
   5   chr5_15053192     AOna    G    A        0      0        2 
   5   chr5_15053192     ASom    G    A        0      0        2 
   5   chr5_15053192     HCab    G    A        0      0        2 
   5   chr5_15053192     HPrz    G    A        0      0        2 
   5   chr5_15053192     ZBoe    G    A        0      0        2 
   5   chr5_15053192     ZGre    G    A        0      0        2 
   5   chr5_15053192     ZHar    G    A        0      0        2 
   5   chr5_15053192   Sample    G    A        0      0        2 
   5   chr5_15053690     AAsi    A    G        0      0        2 
   5   chr5_15053690     AKia    A    G        0      0        2 
   5   chr5_15053690     AOna    A    G        0      0        2 
   5   chr5_15053690     ASom    A    G        0      0        2 
   5   chr5_15053690     HCab    A    G        1      2        2 
   5   chr5_15053690     HPrz    A    G        1      2        2 
   5   chr5_15053690     ZBoe    A    G        0      0        2 
   5   chr5_15053690     ZGre    A    G        0      0        2 
   5   chr5_15053690     ZHar    A    G        0      0        2 
   5   chr5_15053690   Sample    A    G        0      0        2 
   5   chr5_15054841     AAsi    A    G        0      0        2 
   5   chr5_15054841     AKia    A    G        0      0        2 
   5   chr5_15054841     AOna    A    G        0      0        2 
   5   chr5_15054841     ASom    A    G        0      0        2 
   5   chr5_15054841     HCab    A    G        1      2        2 
   5   chr5_15054841     HPrz    A    G        1      2        2 
   5   chr5_15054841     ZBoe    A    G        0      0        2 
   5   chr5_15054841     ZGre    A    G        0      0        2 
   5   chr5_15054841     ZHar    A    G        0      0        2 
   5   chr5_15054841   Sample    A    G        1      2        2 
   5   chr5_15055414     AAsi    G    C        0      0        2 
   5   chr5_15055414     AKia    G    C        0      0        2 
   5   chr5_15055414     AOna    G    C        0      0        2 
   5   chr5_15055414     ASom    G    C        0      0        2 
   5   chr5_15055414     HCab    G    C        0      0        2 
   5   chr5_15055414     HPrz    G    C        0      0        2 
   5   chr5_15055414     ZBoe    G    C        0      0        2 
   5   chr5_15055414     ZGre    G    C        1      2        2 
   5   chr5_15055414     ZHar    G    C        0      0        2 
   5   chr5_15055414   Sample    G    C        0      0        2 
   5   chr5_15057331     AAsi    C    T        0      0        2 
   5   chr5_15057331     AKia    C    T        0      0        2 
   5   chr5_15057331     AOna    C    T        0      0        2 
   5   chr5_15057331     ASom    C    T        0      0        2 
   5   chr5_15057331     HCab    C    T        1      2        2 
   5   chr5_15057331     HPrz    C    T        1      2        2 
   5   chr5_15057331     ZBoe    C    T        0      0        2 
   5   chr5_15057331     ZGre    C    T        0      0        2 
   5   chr5_15057331     ZHar    C    T        0      0        2 
   5   chr5_15057331   Sample    C    T        1      2        2 
   5   chr5_15057862     AAsi    C    A        0      0        2 
   5   chr5_15057862     AKia    C    A        0      0        2 
   5   chr5_15057862     AOna    C    A        0      0        2 
   5   chr5_15057862     ASom    C    A        0      0        2 
   5   chr5_15057862     HCab    C    A        0      0        2 
   5   chr5_15057862     HPrz    C    A        0      0        2 
   5   chr5_15057862     ZBoe    C    A      0.5      1        2 
   5   chr5_15057862     ZGre    C    A        0      0        2 
   5   chr5_15057862     ZHar    C    A        0      0        2 
   5   chr5_15057862   Sample    C    A        0      0        2 
   5   chr5_15069964     AAsi    G    A        0      0        2 
   5   chr5_15069964     AKia    G    A        0      0        2 
   5   chr5_15069964     AOna    G    A        0      0        2 
   5   chr5_15069964     ASom    G    A        0      0        2 
   5   chr5_15069964     HCab    G    A        1      2        2 
   5   chr5_15069964     HPrz    G    A        1      2        2 
   5   chr5_15069964     ZBoe    G    A        0      0        2 
   5   chr5_15069964     ZGre    G    A        0      0        2 
   5   chr5_15069964     ZHar    G    A        0      0        2 
   5   chr5_15069964   Sample    G    A        1      2        2 
   5   chr5_15078848     AAsi    C    T        0      0        2 
   5   chr5_15078848     AKia    C    T        0      0        2 
   5   chr5_15078848     AOna    C    T        0      0        2 
   5   chr5_15078848     ASom    C    T        0      0        2 
   5   chr5_15078848     HCab    C    T        1      2        2 
   5   chr5_15078848     HPrz    C    T        1      2        2 
   5   chr5_15078848     ZBoe    C    T        0      0        2 
   5   chr5_15078848     ZGre    C    T        0      0        2 
   5   chr5_15078848     ZHar    C    T        0      0        2 
   5   chr5_15078848   Sample    C    T        1      2        2 
   5   chr5_15079851     AAsi    A    G        0      0        2 
   5   chr5_15079851     AKia    A    G        0      0        2 
   5   chr5_15079851     AOna    A    G        0      0        2 
   5   chr5_15079851     ASom    A    G        0      0        2 
   5   chr5_15079851     HCab    A    G        0      0        2 
   5   chr5_15079851     HPrz    A    G        0      0        2 
   5   chr5_15079851     ZBoe    A    G        0      0        2 
   5   chr5_15079851     ZGre    A    G        1      2        2 
   5   chr5_15079851     ZHar    A    G        0      0        2 
   5   chr5_15079851   Sample    A    G        0      0        2 
   5   chr5_15081279     AAsi    C    T        0      0        2 
   5   chr5_15081279     AKia    C    T        0      0        2 
   5   chr5_15081279     AOna    C    T        0      0        2 
   5   chr5_15081279     ASom    C    T        0      0        2 
   5   chr5_15081279     HCab    C    T        0      0        2 
   5   chr5_15081279     HPrz    C    T        0      0        2 
   5   chr5_15081279     ZBoe    C    T        1      2        2 
   5   chr5_15081279     ZGre    C    T        1      2        2 
   5   chr5_15081279     ZHar    C    T        0      0        2 
   5   chr5_15081279   Sample    C    T        0      0        2 
   5   chr5_15081942     AAsi    C    T        0      0        2 
   5   chr5_15081942     AKia    C    T        0      0        2 
   5   chr5_15081942     AOna    C    T        0      0        2 
   5   chr5_15081942     ASom    C    T        0      0        2 
   5   chr5_15081942     HCab    C    T        1      2        2 
   5   chr5_15081942     HPrz    C    T        1      2        2 
   5   chr5_15081942     ZBoe    C    T        0      0        2 
   5   chr5_15081942     ZGre    C    T        0      0        2 
   5   chr5_15081942     ZHar    C    T        0      0        2 
   5   chr5_15081942   Sample    C    T        1      2        2 
   5   chr5_15085483     AAsi    G    T        0      0        2 
   5   chr5_15085483     AKia    G    T        1      2        2 
   5   chr5_15085483     AOna    G    T        1      2        2 
   5   chr5_15085483     ASom    G    T        0      0        2 
   5   chr5_15085483     HCab    G    T        0      0        2 
   5   chr5_15085483     HPrz    G    T        0      0        2 
   5   chr5_15085483     ZBoe    G    T        0      0        2 
   5   chr5_15085483     ZGre    G    T        0      0        2 
   5   chr5_15085483     ZHar    G    T        0      0        2 
   5   chr5_15085483   Sample    G    T        0      0        2 
   5   chr5_15088311     AAsi    A    G        0      0        2 
   5   chr5_15088311     AKia    A    G        0      0        2 
   5   chr5_15088311     AOna    A    G        1      2        2 
   5   chr5_15088311     ASom    A    G        0      0        2 
   5   chr5_15088311     HCab    A    G        0      0        2 
   5   chr5_15088311     HPrz    A    G        0      0        2 
   5   chr5_15088311     ZBoe    A    G        0      0        2 
   5   chr5_15088311     ZGre    A    G        0      0        2 
   5   chr5_15088311     ZHar    A    G        0      0        2 
   5   chr5_15088311   Sample    A    G        0      0        2 
   5   chr5_15091422     AAsi    T    C        0      0        2 
   5   chr5_15091422     AKia    T    C        0      0        2 
   5   chr5_15091422     AOna    T    C        0      0        2 
   5   chr5_15091422     ASom    T    C        0      0        2 
   5   chr5_15091422     HCab    T    C        0      0        2 
   5   chr5_15091422     HPrz    T    C        0      0        2 
   5   chr5_15091422     ZBoe    T    C      0.5      1        2 
   5   chr5_15091422     ZGre    T    C        0      0        2 
   5   chr5_15091422     ZHar    T    C        0      0        2 
   5   chr5_15091422   Sample    T    C        0      0        2 
   5   chr5_15094343     AAsi    T    C        0      0        2 
   5   chr5_15094343     AKia    T    C        0      0        2 
   5   chr5_15094343     AOna    T    C        0      0        2 
   5   chr5_15094343     ASom    T    C        0      0        2 
   5   chr5_15094343     HCab    T    C        1      2        2 
   5   chr5_15094343     HPrz    T    C        1      2        2 
   5   chr5_15094343     ZBoe    T    C        0      0        2 
   5   chr5_15094343     ZGre    T    C        0      0        2 
   5   chr5_15094343     ZHar    T    C        0      0        2 
   5   chr5_15094343   Sample    T    C        1      2        2 
   5   chr5_15101098     AAsi    C    G        0      0        2 
   5   chr5_15101098     AKia    C    G        0      0        2 
   5   chr5_15101098     AOna    C    G        0      0        2 
   5   chr5_15101098     ASom    C    G        0      0        2 
   5   chr5_15101098     HCab    C    G        1      2        2 
   5   chr5_15101098     HPrz    C    G        1      2        2 
   5   chr5_15101098     ZBoe    C    G        0      0        2 
   5   chr5_15101098     ZGre    C    G        0      0        2 
   5   chr5_15101098     ZHar    C    G        0      0        2 
   5   chr5_15101098   Sample    C    G        1      2        2 
   5   chr5_15102264     AAsi    C    G        0      0        2 
   5   chr5_15102264     AKia    C    G        0      0        2 
   5   chr5_15102264     AOna    C    G        0      0        2 
   5   chr5_15102264     ASom    C    G        0      0        2 
   5   chr5_15102264     HCab    C    G        1      2        2 
   5   chr5_15102264     HPrz    C    G        1      2        2 
   5   chr5_15102264     ZBoe    C    G        0      0        2 
   5   chr5_15102264     ZGre    C    G        0      0        2 
   5   chr5_15102264     ZHar    C    G        0      0        2 
   5   chr5_15102264   Sample    C    G        1      2        2 
   5   chr5_15105295     AAsi    G    A        0      0        2 
   5   chr5_15105295     AKia    G    A        0      0        2 
   5   chr5_15105295     AOna    G    A        0      0        2 
   5   chr5_15105295     ASom    G    A        0      0        2 
   5   chr5_15105295     HCab    G    A        1      2        2 
   5   chr5_15105295     HPrz    G    A        1      2        2 
   5   chr5_15105295     ZBoe    G    A        0      0        2 
   5   chr5_15105295     ZGre    G    A        0      0        2 
   5   chr5_15105295     ZHar    G    A        0      0        2 
   5   chr5_15105295   Sample    G    A        1      2        2 
   5   chr5_15115434     AAsi    C    G      0.5      1        2 
   5   chr5_15115434     AKia    C    G        0      0        2 
   5   chr5_15115434     AOna    C    G        0      0        2 
   5   chr5_15115434     ASom    C    G        0      0        2 
   5   chr5_15115434     HCab    C    G        0      0        2 
   5   chr5_15115434     HPrz    C    G        0      0        2 
   5   chr5_15115434     ZBoe    C    G        0      0        2 
   5   chr5_15115434     ZGre    C    G        0      0        2 
   5   chr5_15115434     ZHar    C    G        0      0        2 
   5   chr5_15115434   Sample    C    G        0      0        2 
   5   chr5_15116046     AAsi    G    C        0      0        2 
   5   chr5_15116046     AKia    G    C        0      0        2 
   5   chr5_15116046     AOna    G    C        0      0        2 
   5   chr5_15116046     ASom    G    C        0      0        2 
   5   chr5_15116046     HCab    G    C        1      2        2 
   5   chr5_15116046     HPrz    G    C        1      2        2 
   5   chr5_15116046     ZBoe    G    C        0      0        2 
   5   chr5_15116046     ZGre    G    C        0      0        2 
   5   chr5_15116046     ZHar    G    C        0      0        2 
   5   chr5_15116046   Sample    G    C        1      2        2 
   5   chr5_15116435     AAsi    A    G        0      0        2 
   5   chr5_15116435     AKia    A    G        1      2        2 
   5   chr5_15116435     AOna    A    G        1      2        2 
   5   chr5_15116435     ASom    A    G        0      0        2 
   5   chr5_15116435     HCab    A    G        0      0        2 
   5   chr5_15116435     HPrz    A    G        0      0        2 
   5   chr5_15116435     ZBoe    A    G        0      0        2 
   5   chr5_15116435     ZGre    A    G        0      0        2 
   5   chr5_15116435     ZHar    A    G        0      0        2 
   5   chr5_15116435   Sample    A    G        0      0        2 
   5   chr5_15132770     AAsi    A    G        0      0        2 
   5   chr5_15132770     AKia    A    G        0      0        2 
   5   chr5_15132770     AOna    A    G        0      0        2 
   5   chr5_15132770     ASom    A    G        0      0        2 
   5   chr5_15132770     HCab    A    G        0      0        2 
   5   chr5_15132770     HPrz    A    G        0      0        2 
   5   chr5_15132770     ZBoe    A    G        0      0        2 
   5   chr5_15132770     ZGre    A    G        0      0        2 
   5   chr5_15132770     ZHar    A    G        1      2        2 
   5   chr5_15132770   Sample    A    G        0      0        2 
   5   chr5_15136004     AAsi    C    T        0      0        2 
   5   chr5_15136004     AKia    C    T        0      0        2 
   5   chr5_15136004     AOna    C    T        0      0        2 
   5   chr5_15136004     ASom    C    T        0      0        2 
   5   chr5_15136004     HCab    C    T        1      2        2 
   5   chr5_15136004     HPrz    C    T        1      2        2 
   5   chr5_15136004     ZBoe    C    T        0      0        2 
   5   chr5_15136004     ZGre    C    T        0      0        2 
   5   chr5_15136004     ZHar    C    T        0      0        2 
   5   chr5_15136004   Sample    C    T        1      2        2 
   5   chr5_15143323     AAsi    G    T        0      0        2 
   5   chr5_15143323     AKia    G    T        1      2        2 
   5   chr5_15143323     AOna    G    T        1      2        2 
   5   chr5_15143323     ASom    G    T        0      0        2 
   5   chr5_15143323     HCab    G    T        0      0        2 
   5   chr5_15143323     HPrz    G    T        0      0        2 
   5   chr5_15143323     ZBoe    G    T        0      0        2 
   5   chr5_15143323     ZGre    G    T        0      0        2 
   5   chr5_15143323     ZHar    G    T        0      0        2 
   5   chr5_15143323   Sample    G    T        0      0        2 
   5   chr5_15143503     AAsi    A    G        0      0        2 
   5   chr5_15143503     AKia    A    G        1      2        2 
   5   chr5_15143503     AOna    A    G        1      2        2 
   5   chr5_15143503     ASom    A    G        0      0        2 
   5   chr5_15143503     HCab    A    G        0      0        2 
   5   chr5_15143503     HPrz    A    G        0      0        2 
   5   chr5_15143503     ZBoe    A    G        0      0        2 
   5   chr5_15143503     ZGre    A    G        0      0        2 
   5   chr5_15143503     ZHar    A    G        0      0        2 
   5   chr5_15143503   Sample    A    G        0      0        2 
   5   chr5_15144343     AAsi    G    A        0      0        2 
   5   chr5_15144343     AKia    G    A        0      0        2 
   5   chr5_15144343     AOna    G    A        0      0        2 
   5   chr5_15144343     ASom    G    A        0      0        2 
   5   chr5_15144343     HCab    G    A        1      2        2 
   5   chr5_15144343     HPrz    G    A        1      2        2 
   5   chr5_15144343     ZBoe    G    A        0      0        2 
   5   chr5_15144343     ZGre    G    A        0      0        2 
   5   chr5_15144343     ZHar    G    A        0      0        2 
   5   chr5_15144343   Sample    G    A        1      2        2 
   5   chr5_15147068     AAsi    C    T        0      0        2 
   5   chr5_15147068     AKia    C    T        0      0        2 
   5   chr5_15147068     AOna    C    T        0      0        2 
   5   chr5_15147068     ASom    C    T        0      0        2 
   5   chr5_15147068     HCab    C    T        0      0        2 
   5   chr5_15147068     HPrz    C    T      0.5      1        2 
   5   chr5_15147068     ZBoe    C    T        0      0        2 
   5   chr5_15147068     ZGre    C    T        0      0        2 
   5   chr5_15147068     ZHar    C    T        0      0        2 
   5   chr5_15147068   Sample    C    T        0      0        2 
   5   chr5_15153545     AAsi    T    C        0      0        2 
   5   chr5_15153545     AKia    T    C        0      0        2 
   5   chr5_15153545     AOna    T    C        0      0        2 
   5   chr5_15153545     ASom    T    C        0      0        2 
   5   chr5_15153545     HCab    T    C        0      0        2 
   5   chr5_15153545     HPrz    T    C        0      0        2 
   5   chr5_15153545     ZBoe    T    C      0.5      1        2 
   5   chr5_15153545     ZGre    T    C        0      0        2 
   5   chr5_15153545     ZHar    T    C        0      0        2 
   5   chr5_15153545   Sample    T    C        0      0        2 
   5   chr5_15155950     AAsi    G    C        0      0        2 
   5   chr5_15155950     AKia    G    C        0      0        2 
   5   chr5_15155950     AOna    G    C        0      0        2 
   5   chr5_15155950     ASom    G    C        0      0        2 
   5   chr5_15155950     HCab    G    C        0      0        2 
   5   chr5_15155950     HPrz    G    C        0      0        2 
   5   chr5_15155950     ZBoe    G    C      0.5      1        2 
   5   chr5_15155950     ZGre    G    C        0      0        2 
   5   chr5_15155950     ZHar    G    C        0      0        2 
   5   chr5_15155950   Sample    G    C        0      0        2 
   5   chr5_15156010     AAsi    C    T        0      0        2 
   5   chr5_15156010     AKia    C    T        0      0        2 
   5   chr5_15156010     AOna    C    T        0      0        2 
   5   chr5_15156010     ASom    C    T        0      0        2 
   5   chr5_15156010     HCab    C    T        1      2        2 
   5   chr5_15156010     HPrz    C    T        1      2        2 
   5   chr5_15156010     ZBoe    C    T        0      0        2 
   5   chr5_15156010     ZGre    C    T        0      0        2 
   5   chr5_15156010     ZHar    C    T        0      0        2 
   5   chr5_15156010   Sample    C    T        1      2        2 
   5   chr5_15156089     AAsi    G    T        0      0        2 
   5   chr5_15156089     AKia    G    T        0      0        2 
   5   chr5_15156089     AOna    G    T        0      0        2 
   5   chr5_15156089     ASom    G    T        0      0        2 
   5   chr5_15156089     HCab    G    T      0.5      1        2 
   5   chr5_15156089     HPrz    G    T      0.5      1        2 
   5   chr5_15156089     ZBoe    G    T        0      0        2 
   5   chr5_15156089     ZGre    G    T        0      0        2 
   5   chr5_15156089     ZHar    G    T        0      0        2 
   5   chr5_15156089   Sample    G    T        1      2        2 
   5   chr5_15158094     AAsi    T    C        0      0        2 
   5   chr5_15158094     AKia    T    C        0      0        2 
   5   chr5_15158094     AOna    T    C        0      0        2 
   5   chr5_15158094     ASom    T    C        0      0        2 
   5   chr5_15158094     HCab    T    C      0.5      1        2 
   5   chr5_15158094     HPrz    T    C        0      0        2 
   5   chr5_15158094     ZBoe    T    C        0      0        2 
   5   chr5_15158094     ZGre    T    C        0      0        2 
   5   chr5_15158094     ZHar    T    C        0      0        2 
   5   chr5_15158094   Sample    T    C        0      0        2 
   5   chr5_15158856     AAsi    A    G        0      0        2 
   5   chr5_15158856     AKia    A    G        0      0        2 
   5   chr5_15158856     AOna    A    G        0      0        2 
   5   chr5_15158856     ASom    A    G        0      0        2 
   5   chr5_15158856     HCab    A    G        1      2        2 
   5   chr5_15158856     HPrz    A    G        1      2        2 
   5   chr5_15158856     ZBoe    A    G        0      0        2 
   5   chr5_15158856     ZGre    A    G        0      0        2 
   5   chr5_15158856     ZHar    A    G        0      0        2 
   5   chr5_15158856   Sample    A    G        1      2        2 
   5   chr5_15163512     AAsi    A    G        0      0        2 
   5   chr5_15163512     AKia    A    G        0      0        2 
   5   chr5_15163512     AOna    A    G        0      0        2 
   5   chr5_15163512     ASom    A    G        0      0        2 
   5   chr5_15163512     HCab    A    G        0      0        2 
   5   chr5_15163512     HPrz    A    G        0      0        2 
   5   chr5_15163512     ZBoe    A    G        0      0        2 
   5   chr5_15163512     ZGre    A    G        0      0        2 
   5   chr5_15163512     ZHar    A    G        1      2        2 
   5   chr5_15163512   Sample    A    G        0      0        2 
   5   chr5_15163550     AAsi    T    C        0      0        2 
   5   chr5_15163550     AKia    T    C        0      0        2 
   5   chr5_15163550     AOna    T    C        0      0        2 
   5   chr5_15163550     ASom    T    C        0      0        2 
   5   chr5_15163550     HCab    T    C        0      0        2 
   5   chr5_15163550     HPrz    T    C        0      0        2 
   5   chr5_15163550     ZBoe    T    C        1      2        2 
   5   chr5_15163550     ZGre    T    C        0      0        2 
   5   chr5_15163550     ZHar    T    C        0      0        2 
   5   chr5_15163550   Sample    T    C        0      0        2 
   5   chr5_15166552     AAsi    T    C        0      0        2 
   5   chr5_15166552     AKia    T    C        0      0        2 
   5   chr5_15166552     AOna    T    C        0      0        2 
   5   chr5_15166552     ASom    T    C        0      0        2 
   5   chr5_15166552     HCab    T    C        0      0        2 
   5   chr5_15166552     HPrz    T    C        0      0        2 
   5   chr5_15166552     ZBoe    T    C        0      0        2 
   5   chr5_15166552     ZGre    T    C        1      2        2 
   5   chr5_15166552     ZHar    T    C        0      0        2 
   5   chr5_15166552   Sample    T    C        0      0        2 
   5   chr5_15166946     AAsi    T    C        0      0        2 
   5   chr5_15166946     AKia    T    C        0      0        2 
   5   chr5_15166946     AOna    T    C        0      0        2 
   5   chr5_15166946     ASom    T    C        0      0        2 
   5   chr5_15166946     HCab    T    C        0      0        2 
   5   chr5_15166946     HPrz    T    C        0      0        2 
   5   chr5_15166946     ZBoe    T    C        0      0        2 
   5   chr5_15166946     ZGre    T    C        0      0        2 
   5   chr5_15166946     ZHar    T    C        1      2        2 
   5   chr5_15166946   Sample    T    C        0      0        2 
   5   chr5_15168621     AAsi    T    C        0      0        2 
   5   chr5_15168621     AKia    T    C        0      0        2 
   5   chr5_15168621     AOna    T    C        0      0        2 
   5   chr5_15168621     ASom    T    C        0      0        2 
   5   chr5_15168621     HCab    T    C        0      0        2 
   5   chr5_15168621     HPrz    T    C        0      0        2 
   5   chr5_15168621     ZBoe    T    C        0      0        2 
   5   chr5_15168621     ZGre    T    C        0      0        2 
   5   chr5_15168621     ZHar    T    C        1      2        2 
   5   chr5_15168621   Sample    T    C        0      0        2 
   5   chr5_15169525     AAsi    T    G        0      0        2 
   5   chr5_15169525     AKia    T    G        0      0        2 
   5   chr5_15169525     AOna    T    G        0      0        2 
   5   chr5_15169525     ASom    T    G        0      0        2 
   5   chr5_15169525     HCab    T    G        1      2        2 
   5   chr5_15169525     HPrz    T    G        1      2        2 
   5   chr5_15169525     ZBoe    T    G        0      0        2 
   5   chr5_15169525     ZGre    T    G        0      0        2 
   5   chr5_15169525     ZHar    T    G        0      0        2 
   5   chr5_15169525   Sample    T    G        1      2        2 
   5   chr5_15198971     AAsi    G    A        0      0        2 
   5   chr5_15198971     AKia    G    A        0      0        2 
   5   chr5_15198971     AOna    G    A        0      0        2 
   5   chr5_15198971     ASom    G    A        0      0        2 
   5   chr5_15198971     HCab    G    A        1      2        2 
   5   chr5_15198971     HPrz    G    A        1      2        2 
   5   chr5_15198971     ZBoe    G    A        0      0        2 
   5   chr5_15198971     ZGre    G    A        0      0        2 
   5   chr5_15198971     ZHar    G    A        0      0        2 
   5   chr5_15198971   Sample    G    A        0      0        2 
   5   chr5_15202176     AAsi    T    C        0      0        2 
   5   chr5_15202176     AKia    T    C        0      0        2 
   5   chr5_15202176     AOna    T    C        0      0        2 
   5   chr5_15202176     ASom    T    C        0      0        2 
   5   chr5_15202176     HCab    T    C        1      2        2 
   5   chr5_15202176     HPrz    T    C        1      2        2 
   5   chr5_15202176     ZBoe    T    C        0      0        2 
   5   chr5_15202176     ZGre    T    C        0      0        2 
   5   chr5_15202176     ZHar    T    C        0      0        2 
   5   chr5_15202176   Sample    T    C        1      2        2 
   5   chr5_15203199     AAsi    G    A        0      0        2 
   5   chr5_15203199     AKia    G    A        0      0        2 
   5   chr5_15203199     AOna    G    A        0      0        2 
   5   chr5_15203199     ASom    G    A        0      0        2 
   5   chr5_15203199     HCab    G    A        1      2        2 
   5   chr5_15203199     HPrz    G    A        1      2        2 
   5   chr5_15203199     ZBoe    G    A        0      0        2 
   5   chr5_15203199     ZGre    G    A        0      0        2 
   5   chr5_15203199     ZHar    G    A        0      0        2 
   5   chr5_15203199   Sample    G    A        1      2        2 
   5   chr5_15207720     AAsi    A    G        0      0        2 
   5   chr5_15207720     AKia    A    G        0      0        2 
   5   chr5_15207720     AOna    A    G        0      0        2 
   5   chr5_15207720     ASom    A    G        0      0        2 
   5   chr5_15207720     HCab    A    G        0      0        2 
   5   chr5_15207720     HPrz    A    G        0      0        2 
   5   chr5_15207720     ZBoe    A    G      0.5      1        2 
   5   chr5_15207720     ZGre    A    G        0      0        2 
   5   chr5_15207720     ZHar    A    G        0      0        2 
   5   chr5_15207720   Sample    A    G        0      0        2 
   5   chr5_15208648     AAsi    T    C        1      2        2 
   5   chr5_15208648     AKia    T    C        0      0        2 
   5   chr5_15208648     AOna    T    C        0      0        2 
   5   chr5_15208648     ASom    T    C        1      2        2 
   5   chr5_15208648     HCab    T    C        0      0        2 
   5   chr5_15208648     HPrz    T    C        0      0        2 
   5   chr5_15208648     ZBoe    T    C        0      0        2 
   5   chr5_15208648     ZGre    T    C        0      0        2 
   5   chr5_15208648     ZHar    T    C        0      0        2 
   5   chr5_15208648   Sample    T    C        0      0        2 
   5   chr5_15210860     AAsi    T    C        1      2        2 
   5   chr5_15210860     AKia    T    C        0      0        2 
   5   chr5_15210860     AOna    T    C        0      0        2 
   5   chr5_15210860     ASom    T    C        1      2        2 
   5   chr5_15210860     HCab    T    C        0      0        2 
   5   chr5_15210860     HPrz    T    C        0      0        2 
   5   chr5_15210860     ZBoe    T    C        0      0        2 
   5   chr5_15210860     ZGre    T    C        0      0        2 
   5   chr5_15210860     ZHar    T    C        0      0        2 
   5   chr5_15210860   Sample    T    C        0      0        2 
   5   chr5_15214234     AAsi    A    G        0      0        2 
   5   chr5_15214234     AKia    A    G        0      0        2 
   5   chr5_15214234     AOna    A    G        0      0        2 
   5   chr5_15214234     ASom    A    G        0      0        2 
   5   chr5_15214234     HCab    A    G        0      0        2 
   5   chr5_15214234     HPrz    A    G        0      0        2 
   5   chr5_15214234     ZBoe    A    G      0.5      1        2 
   5   chr5_15214234     ZGre    A    G        0      0        2 
   5   chr5_15214234     ZHar    A    G        0      0        2 
   5   chr5_15214234   Sample    A    G        0      0        2 
   5   chr5_15224921     AAsi    G    A        0      0        2 
   5   chr5_15224921     AKia    G    A        0      0        2 
   5   chr5_15224921     AOna    G    A        0      0        2 
   5   chr5_15224921     ASom    G    A        0      0        2 
   5   chr5_15224921     HCab    G    A        1      2        2 
   5   chr5_15224921     HPrz    G    A        1      2        2 
   5   chr5_15224921     ZBoe    G    A        0      0        2 
   5   chr5_15224921     ZGre    G    A        0      0        2 
   5   chr5_15224921     ZHar    G    A        0      0        2 
   5   chr5_15224921   Sample    G    A        1      2        2 
   5   chr5_15227907     AAsi    A    C        0      0        2 
   5   chr5_15227907     AKia    A    C        0      0        2 
   5   chr5_15227907     AOna    A    C        0      0        2 
   5   chr5_15227907     ASom    A    C        0      0        2 
   5   chr5_15227907     HCab    A    C        0      0        2 
   5   chr5_15227907     HPrz    A    C        0      0        2 
   5   chr5_15227907     ZBoe    A    C        1      2        2 
   5   chr5_15227907     ZGre    A    C        0      0        2 
   5   chr5_15227907     ZHar    A    C        0      0        2 
   5   chr5_15227907   Sample    A    C        0      0        2 
   5   chr5_15249239     AAsi    T    C        0      0        2 
   5   chr5_15249239     AKia    T    C        0      0        2 
   5   chr5_15249239     AOna    T    C        0      0        2 
   5   chr5_15249239     ASom    T    C        0      0        2 
   5   chr5_15249239     HCab    T    C        0      0        2 
   5   chr5_15249239     HPrz    T    C        0      0        2 
   5   chr5_15249239     ZBoe    T    C        0      0        2 
   5   chr5_15249239     ZGre    T    C        1      2        2 
   5   chr5_15249239     ZHar    T    C        0      0        2 
   5   chr5_15249239   Sample    T    C        0      0        2 
   5   chr5_15253367     AAsi    A    C        0      0        2 
   5   chr5_15253367     AKia    A    C        0      0        2 
   5   chr5_15253367     AOna    A    C        0      0        2 
   5   chr5_15253367     ASom    A    C        0      0        2 
   5   chr5_15253367     HCab    A    C        0      0        2 
   5   chr5_15253367     HPrz    A    C        0      0        2 
   5   chr5_15253367     ZBoe    A    C        1      2        2 
   5   chr5_15253367     ZGre    A    C        0      0        2 
   5   chr5_15253367     ZHar    A    C        0      0        2 
   5   chr5_15253367   Sample    A    C        0      0        2 
   5   chr5_15254519     AAsi    T    C        0      0        2 
   5   chr5_15254519     AKia    T    C        0      0        2 
   5   chr5_15254519     AOna    T    C        0      0        2 
   5   chr5_15254519     ASom    T    C        0      0        2 
   5   chr5_15254519     HCab    T    C        0      0        2 
   5   chr5_15254519     HPrz    T    C        0      0        2 
   5   chr5_15254519     ZBoe    T    C      0.5      1        2 
   5   chr5_15254519     ZGre    T    C        0      0        2 
   5   chr5_15254519     ZHar    T    C        0      0        2 
   5   chr5_15254519   Sample    T    C        0      0        2 
   5   chr5_15255597     AAsi    A    T        1      2        2 
   5   chr5_15255597     AKia    A    T        0      0        2 
   5   chr5_15255597     AOna    A    T        0      0        2 
   5   chr5_15255597     ASom    A    T        1      2        2 
   5   chr5_15255597     HCab    A    T        0      0        2 
   5   chr5_15255597     HPrz    A    T        0      0        2 
   5   chr5_15255597     ZBoe    A    T        0      0        2 
   5   chr5_15255597     ZGre    A    T        0      0        2 
   5   chr5_15255597     ZHar    A    T        0      0        2 
   5   chr5_15255597   Sample    A    T        0      0        2 
   5   chr5_15256801     AAsi    C    A        0      0        2 
   5   chr5_15256801     AKia    C    A        0      0        2 
   5   chr5_15256801     AOna    C    A        0      0        2 
   5   chr5_15256801     ASom    C    A        0      0        2 
   5   chr5_15256801     HCab    C    A        0      0        2 
   5   chr5_15256801     HPrz    C    A        1      2        2 
   5   chr5_15256801     ZBoe    C    A        0      0        2 
   5   chr5_15256801     ZGre    C    A        0      0        2 
   5   chr5_15256801     ZHar    C    A        0      0        2 
   5   chr5_15256801   Sample    C    A        0      0        2 
   5   chr5_15268448     AAsi    G    T        0      0        2 
   5   chr5_15268448     AKia    G    T        0      0        2 
   5   chr5_15268448     AOna    G    T        0      0        2 
   5   chr5_15268448     ASom    G    T        0      0        2 
   5   chr5_15268448     HCab    G    T        1      2        2 
   5   chr5_15268448     HPrz    G    T        1      2        2 
   5   chr5_15268448     ZBoe    G    T        0      0        2 
   5   chr5_15268448     ZGre    G    T        0      0        2 
   5   chr5_15268448     ZHar    G    T        0      0        2 
   5   chr5_15268448   Sample    G    T        1      2        2 
   5   chr5_15270249     AAsi    T    C        0      0        2 
   5   chr5_15270249     AKia    T    C        0      0        2 
   5   chr5_15270249     AOna    T    C        0      0        2 
   5   chr5_15270249     ASom    T    C        1      2        2 
   5   chr5_15270249     HCab    T    C        0      0        2 
   5   chr5_15270249     HPrz    T    C        0      0        2 
   5   chr5_15270249     ZBoe    T    C        0      0        2 
   5   chr5_15270249     ZGre    T    C        0      0        2 
   5   chr5_15270249     ZHar    T    C        0      0        2 
   5   chr5_15270249   Sample    T    C        0      0        2 
   5   chr5_15270839     AAsi    A    G        0      0        2 
   5   chr5_15270839     AKia    A    G        0      0        2 
   5   chr5_15270839     AOna    A    G        0      0        2 
   5   chr5_15270839     ASom    A    G        0      0        2 
   5   chr5_15270839     HCab    A    G        0      0        2 
   5   chr5_15270839     HPrz    A    G      0.5      1        2 
   5   chr5_15270839     ZBoe    A    G        0      0        2 
   5   chr5_15270839     ZGre    A    G        0      0        2 
   5   chr5_15270839     ZHar    A    G        0      0        2 
   5   chr5_15270839   Sample    A    G        0      0        2 
   5   chr5_15273067     AAsi    A    G        0      0        2 
   5   chr5_15273067     AKia    A    G        0      0        2 
   5   chr5_15273067     AOna    A    G        0      0        2 
   5   chr5_15273067     ASom    A    G        0      0        2 
   5   chr5_15273067     HCab    A    G        1      2        2 
   5   chr5_15273067     HPrz    A    G        1      2        2 
   5   chr5_15273067     ZBoe    A    G        0      0        2 
   5   chr5_15273067     ZGre    A    G        0      0        2 
   5   chr5_15273067     ZHar    A    G        0      0        2 
   5   chr5_15273067   Sample    A    G        1      2        2 
   5   chr5_15274615     AAsi    C    G      0.5      1        2 
   5   chr5_15274615     AKia    C    G        0      0        2 
   5   chr5_15274615     AOna    C    G        0      0        2 
   5   chr5_15274615     ASom    C    G        0      0        2 
   5   chr5_15274615     HCab    C    G        0      0        2 
   5   chr5_15274615     HPrz    C    G        0      0        2 
   5   chr5_15274615     ZBoe    C    G        0      0        2 
   5   chr5_15274615     ZGre    C    G        0      0        2 
   5   chr5_15274615     ZHar    C    G        0      0        2 
   5   chr5_15274615   Sample    C    G        0      0        2 
   5   chr5_15278567     AAsi    T    C        0      0        2 
   5   chr5_15278567     AKia    T    C        0      0        2 
   5   chr5_15278567     AOna    T    C        0      0        2 
   5   chr5_15278567     ASom    T    C        0      0        2 
   5   chr5_15278567     HCab    T    C        0      0        2 
   5   chr5_15278567     HPrz    T    C        0      0        2 
   5   chr5_15278567     ZBoe    T    C        0      0        2 
   5   chr5_15278567     ZGre    T    C        0      0        2 
   5   chr5_15278567     ZHar    T    C        1      2        2 
   5   chr5_15278567   Sample    T    C        0      0        2 
   5   chr5_15279024     AAsi    C    A        0      0        2 
   5   chr5_15279024     AKia    C    A        0      0        2 
   5   chr5_15279024     AOna    C    A        0      0        2 
   5   chr5_15279024     ASom    C    A        0      0        2 
   5   chr5_15279024     HCab    C    A      0.5      1        2 
   5   chr5_15279024     HPrz    C    A        0      0        2 
   5   chr5_15279024     ZBoe    C    A        0      0        2 
   5   chr5_15279024     ZGre    C    A        0      0        2 
   5   chr5_15279024     ZHar    C    A        0      0        2 
   5   chr5_15279024   Sample    C    A        0      0        2 
   5   chr5_15279605     AAsi    A    G      0.5      1        2 
   5   chr5_15279605     AKia    A    G        0      0        2 
   5   chr5_15279605     AOna    A    G        0      0        2 
   5   chr5_15279605     ASom    A    G      0.5      1        2 
   5   chr5_15279605     HCab    A    G        0      0        2 
   5   chr5_15279605     HPrz    A    G        0      0        2 
   5   chr5_15279605     ZBoe    A    G        0      0        2 
   5   chr5_15279605     ZGre    A    G        0      0        2 
   5   chr5_15279605     ZHar    A    G        0      0        2 
   5   chr5_15279605   Sample    A    G        0      0        2 
   5   chr5_15284759     AAsi    A    G        0      0        2 
   5   chr5_15284759     AKia    A    G        1      2        2 
   5   chr5_15284759     AOna    A    G        1      2        2 
   5   chr5_15284759     ASom    A    G        0      0        2 
   5   chr5_15284759     HCab    A    G        0      0        2 
   5   chr5_15284759     HPrz    A    G        0      0        2 
   5   chr5_15284759     ZBoe    A    G        0      0        2 
   5   chr5_15284759     ZGre    A    G        0      0        2 
   5   chr5_15284759     ZHar    A    G        0      0        2 
   5   chr5_15284759   Sample    A    G        0      0        2 
   5   chr5_15287499     AAsi    T    C        0      0        2 
   5   chr5_15287499     AKia    T    C        0      0        2 
   5   chr5_15287499     AOna    T    C        0      0        2 
   5   chr5_15287499     ASom    T    C        0      0        2 
   5   chr5_15287499     HCab    T    C        1      2        2 
   5   chr5_15287499     HPrz    T    C        1      2        2 
   5   chr5_15287499     ZBoe    T    C        0      0        2 
   5   chr5_15287499     ZGre    T    C        0      0        2 
   5   chr5_15287499     ZHar    T    C        0      0        2 
   5   chr5_15287499   Sample    T    C        1      2        2 
   5   chr5_15294132     AAsi    G    A        0      0        2 
   5   chr5_15294132     AKia    G    A        0      0        2 
   5   chr5_15294132     AOna    G    A        0      0        2 
   5   chr5_15294132     ASom    G    A        0      0        2 
   5   chr5_15294132     HCab    G    A        1      2        2 
   5   chr5_15294132     HPrz    G    A        1      2        2 
   5   chr5_15294132     ZBoe    G    A        0      0        2 
   5   chr5_15294132     ZGre    G    A        0      0        2 
   5   chr5_15294132     ZHar    G    A        0      0        2 
   5   chr5_15294132   Sample    G    A        1      2        2 
   5   chr5_15304887     AAsi    A    G        0      0        2 
   5   chr5_15304887     AKia    A    G        0      0        2 
   5   chr5_15304887     AOna    A    G        0      0        2 
   5   chr5_15304887     ASom    A    G        0      0        2 
   5   chr5_15304887     HCab    A    G        1      2        2 
   5   chr5_15304887     HPrz    A    G        1      2        2 
   5   chr5_15304887     ZBoe    A    G        0      0        2 
   5   chr5_15304887     ZGre    A    G        0      0        2 
   5   chr5_15304887     ZHar    A    G        0      0        2 
   5   chr5_15304887   Sample    A    G        1      2        2 
   5   chr5_15306089     AAsi    C    G        0      0        2 
   5   chr5_15306089     AKia    C    G        0      0        2 
   5   chr5_15306089     AOna    C    G        0      0        2 
   5   chr5_15306089     ASom    C    G        0      0        2 
   5   chr5_15306089     HCab    C    G        1      2        2 
   5   chr5_15306089     HPrz    C    G        1      2        2 
   5   chr5_15306089     ZBoe    C    G        0      0        2 
   5   chr5_15306089     ZGre    C    G        0      0        2 
   5   chr5_15306089     ZHar    C    G        0      0        2 
   5   chr5_15306089   Sample    C    G        1      2        2 
   5   chr5_15306706     AAsi    C    T        0      0        2 
   5   chr5_15306706     AKia    C    T        0      0        2 
   5   chr5_15306706     AOna    C    T        0      0        2 
   5   chr5_15306706     ASom    C    T        0      0        2 
   5   chr5_15306706     HCab    C    T        1      2        2 
   5   chr5_15306706     HPrz    C    T        1      2        2 
   5   chr5_15306706     ZBoe    C    T        0      0        2 
   5   chr5_15306706     ZGre    C    T        0      0        2 
   5   chr5_15306706     ZHar    C    T        0      0        2 
   5   chr5_15306706   Sample    C    T        1      2        2 
   5   chr5_15315904     AAsi    G    A        0      0        2 
   5   chr5_15315904     AKia    G    A        0      0        2 
   5   chr5_15315904     AOna    G    A        0      0        2 
   5   chr5_15315904     ASom    G    A        0      0        2 
   5   chr5_15315904     HCab    G    A        1      2        2 
   5   chr5_15315904     HPrz    G    A        1      2        2 
   5   chr5_15315904     ZBoe    G    A        0      0        2 
   5   chr5_15315904     ZGre    G    A        0      0        2 
   5   chr5_15315904     ZHar    G    A        0      0        2 
   5   chr5_15315904   Sample    G    A        1      2        2 
   5   chr5_15316231     AAsi    A    G        0      0        2 
   5   chr5_15316231     AKia    A    G        0      0        2 
   5   chr5_15316231     AOna    A    G        0      0        2 
   5   chr5_15316231     ASom    A    G        0      0        2 
   5   chr5_15316231     HCab    A    G        1      2        2 
   5   chr5_15316231     HPrz    A    G        1      2        2 
   5   chr5_15316231     ZBoe    A    G        0      0        2 
   5   chr5_15316231     ZGre    A    G        0      0        2 
   5   chr5_15316231     ZHar    A    G        0      0        2 
   5   chr5_15316231   Sample    A    G        1      2        2 
   5   chr5_15318559     AAsi    G    A        0      0        2 
   5   chr5_15318559     AKia    G    A        0      0        2 
   5   chr5_15318559     AOna    G    A        0      0        2 
   5   chr5_15318559     ASom    G    A        0      0        2 
   5   chr5_15318559     HCab    G    A        1      2        2 
   5   chr5_15318559     HPrz    G    A        1      2        2 
   5   chr5_15318559     ZBoe    G    A        0      0        2 
   5   chr5_15318559     ZGre    G    A        0      0        2 
   5   chr5_15318559     ZHar    G    A        0      0        2 
   5   chr5_15318559   Sample    G    A        1      2        2 
   5   chr5_15319459     AAsi    T    C        0      0        2 
   5   chr5_15319459     AKia    T    C        0      0        2 
   5   chr5_15319459     AOna    T    C        0      0        2 
   5   chr5_15319459     ASom    T    C        0      0        2 
   5   chr5_15319459     HCab    T    C      0.5      1        2 
   5   chr5_15319459     HPrz    T    C        0      0        2 
   5   chr5_15319459     ZBoe    T    C        0      0        2 
   5   chr5_15319459     ZGre    T    C        0      0        2 
   5   chr5_15319459     ZHar    T    C        0      0        2 
   5   chr5_15319459   Sample    T    C        0      0        2 
   5   chr5_15324924     AAsi    T    C        0      0        2 
   5   chr5_15324924     AKia    T    C        0      0        2 
   5   chr5_15324924     AOna    T    C        0      0        2 
   5   chr5_15324924     ASom    T    C        0      0        2 
   5   chr5_15324924     HCab    T    C        0      0        2 
   5   chr5_15324924     HPrz    T    C        0      0        2 
   5   chr5_15324924     ZBoe    T    C        0      0        2 
   5   chr5_15324924     ZGre    T    C        1      2        2 
   5   chr5_15324924     ZHar    T    C        0      0        2 
   5   chr5_15324924   Sample    T    C        0      0        2 
   5   chr5_15330676     AAsi    T    C        0      0        2 
   5   chr5_15330676     AKia    T    C        0      0        2 
   5   chr5_15330676     AOna    T    C        0      0        2 
   5   chr5_15330676     ASom    T    C        0      0        2 
   5   chr5_15330676     HCab    T    C        0      0        2 
   5   chr5_15330676     HPrz    T    C        0      0        2 
   5   chr5_15330676     ZBoe    T    C        1      2        2 
   5   chr5_15330676     ZGre    T    C        0      0        2 
   5   chr5_15330676     ZHar    T    C        0      0        2 
   5   chr5_15330676   Sample    T    C        0      0        2 
   5   chr5_15331137     AAsi    G    A        0      0        2 
   5   chr5_15331137     AKia    G    A        1      2        2 
   5   chr5_15331137     AOna    G    A        1      2        2 
   5   chr5_15331137     ASom    G    A        0      0        2 
   5   chr5_15331137     HCab    G    A        0      0        2 
   5   chr5_15331137     HPrz    G    A        0      0        2 
   5   chr5_15331137     ZBoe    G    A        0      0        2 
   5   chr5_15331137     ZGre    G    A        0      0        2 
   5   chr5_15331137     ZHar    G    A        0      0        2 
   5   chr5_15331137   Sample    G    A        0      0        2 
   5   chr5_15333106     AAsi    A    G        0      0        2 
   5   chr5_15333106     AKia    A    G        0      0        2 
   5   chr5_15333106     AOna    A    G        0      0        2 
   5   chr5_15333106     ASom    A    G        0      0        2 
   5   chr5_15333106     HCab    A    G        1      2        2 
   5   chr5_15333106     HPrz    A    G        1      2        2 
   5   chr5_15333106     ZBoe    A    G        0      0        2 
   5   chr5_15333106     ZGre    A    G        0      0        2 
   5   chr5_15333106     ZHar    A    G        0      0        2 
   5   chr5_15333106   Sample    A    G        1      2        2 
   5   chr5_15338832     AAsi    A    G        1      2        2 
   5   chr5_15338832     AKia    A    G        0      0        2 
   5   chr5_15338832     AOna    A    G        0      0        2 
   5   chr5_15338832     ASom    A    G        1      2        2 
   5   chr5_15338832     HCab    A    G        0      0        2 
   5   chr5_15338832     HPrz    A    G        0      0        2 
   5   chr5_15338832     ZBoe    A    G        0      0        2 
   5   chr5_15338832     ZGre    A    G        0      0        2 
   5   chr5_15338832     ZHar    A    G        0      0        2 
   5   chr5_15338832   Sample    A    G        0      0        2 
   5   chr5_15346705     AAsi    T    C        0      0        2 
   5   chr5_15346705     AKia    T    C        0      0        2 
   5   chr5_15346705     AOna    T    C        0      0        2 
   5   chr5_15346705     ASom    T    C        0      0        2 
   5   chr5_15346705     HCab    T    C        1      2        2 
   5   chr5_15346705     HPrz    T    C        1      2        2 
   5   chr5_15346705     ZBoe    T    C        0      0        2 
   5   chr5_15346705     ZGre    T    C        0      0        2 
   5   chr5_15346705     ZHar    T    C        0      0        2 
   5   chr5_15346705   Sample    T    C        1      2        2 
   5   chr5_15352251     AAsi    C    T        0      0        2 
   5   chr5_15352251     AKia    C    T        0      0        2 
   5   chr5_15352251     AOna    C    T        0      0        2 
   5   chr5_15352251     ASom    C    T        0      0        2 
   5   chr5_15352251     HCab    C    T        1      2        2 
   5   chr5_15352251     HPrz    C    T        1      2        2 
   5   chr5_15352251     ZBoe    C    T        0      0        2 
   5   chr5_15352251     ZGre    C    T        0      0        2 
   5   chr5_15352251     ZHar    C    T        0      0        2 
   5   chr5_15352251   Sample    C    T        1      2        2 
   5   chr5_15365140     AAsi    A    G        0      0        2 
   5   chr5_15365140     AKia    A    G        0      0        2 
   5   chr5_15365140     AOna    A    G        0      0        2 
   5   chr5_15365140     ASom    A    G        0      0        2 
   5   chr5_15365140     HCab    A    G        1      2        2 
   5   chr5_15365140     HPrz    A    G        1      2        2 
   5   chr5_15365140     ZBoe    A    G        0      0        2 
   5   chr5_15365140     ZGre    A    G        0      0        2 
   5   chr5_15365140     ZHar    A    G        0      0        2 
   5   chr5_15365140   Sample    A    G        1      2        2 
   5   chr5_15370511     AAsi    A    G        0      0        2 
   5   chr5_15370511     AKia    A    G        0      0        2 
   5   chr5_15370511     AOna    A    G        0      0        2 
   5   chr5_15370511     ASom    A    G        0      0        2 
   5   chr5_15370511     HCab    A    G        1      2        2 
   5   chr5_15370511     HPrz    A    G        1      2        2 
   5   chr5_15370511     ZBoe    A    G        0      0        2 
   5   chr5_15370511     ZGre    A    G        0      0        2 
   5   chr5_15370511     ZHar    A    G        0      0        2 
   5   chr5_15370511   Sample    A    G        1      2        2 
   5   chr5_15377547     AAsi    A    G        0      0        2 
   5   chr5_15377547     AKia    A    G        0      0        2 
   5   chr5_15377547     AOna    A    G        0      0        2 
   5   chr5_15377547     ASom    A    G        0      0        2 
   5   chr5_15377547     HCab    A    G        1      2        2 
   5   chr5_15377547     HPrz    A    G        1      2        2 
   5   chr5_15377547     ZBoe    A    G        0      0        2 
   5   chr5_15377547     ZGre    A    G        0      0        2 
   5   chr5_15377547     ZHar    A    G        0      0        2 
   5   chr5_15377547   Sample    A    G        1      2        2 
   5   chr5_15377688     AAsi    C    T        0      0        2 
   5   chr5_15377688     AKia    C    T        0      0        2 
   5   chr5_15377688     AOna    C    T        0      0        2 
   5   chr5_15377688     ASom    C    T        0      0        2 
   5   chr5_15377688     HCab    C    T        1      2        2 
   5   chr5_15377688     HPrz    C    T        1      2        2 
   5   chr5_15377688     ZBoe    C    T        0      0        2 
   5   chr5_15377688     ZGre    C    T        0      0        2 
   5   chr5_15377688     ZHar    C    T        0      0        2 
   5   chr5_15377688   Sample    C    T        1      2        2 
   5   chr5_15378127     AAsi    G    A        0      0        2 
   5   chr5_15378127     AKia    G    A        0      0        2 
   5   chr5_15378127     AOna    G    A        0      0        2 
   5   chr5_15378127     ASom    G    A        0      0        2 
   5   chr5_15378127     HCab    G    A        0      0        2 
   5   chr5_15378127     HPrz    G    A        0      0        2 
   5   chr5_15378127     ZBoe    G    A        0      0        2 
   5   chr5_15378127     ZGre    G    A        1      2        2 
   5   chr5_15378127     ZHar    G    A        0      0        2 
   5   chr5_15378127   Sample    G    A        0      0        2 
   5   chr5_15384349     AAsi    A    G        1      2        2 
   5   chr5_15384349     AKia    A    G        0      0        2 
   5   chr5_15384349     AOna    A    G        0      0        2 
   5   chr5_15384349     ASom    A    G        0      0        2 
   5   chr5_15384349     HCab    A    G        0      0        2 
   5   chr5_15384349     HPrz    A    G      0.5      1        2 
   5   chr5_15384349     ZBoe    A    G        0      0        2 
   5   chr5_15384349     ZGre    A    G        0      0        2 
   5   chr5_15384349     ZHar    A    G        0      0        2 
   5   chr5_15384349   Sample    A    G        0      0        2 
   5   chr5_15385396     AAsi    C    T        0      0        2 
   5   chr5_15385396     AKia    C    T        0      0        2 
   5   chr5_15385396     AOna    C    T        0      0        2 
   5   chr5_15385396     ASom    C    T        0      0        2 
   5   chr5_15385396     HCab    C    T        1      2        2 
   5   chr5_15385396     HPrz    C    T        1      2        2 
   5   chr5_15385396     ZBoe    C    T        0      0        2 
   5   chr5_15385396     ZGre    C    T        0      0        2 
   5   chr5_15385396     ZHar    C    T        0      0        2 
   5   chr5_15385396   Sample    C    T        1      2        2 
   5   chr5_15390287     AAsi    T    C        1      2        2 
   5   chr5_15390287     AKia    T    C        0      0        2 
   5   chr5_15390287     AOna    T    C        0      0        2 
   5   chr5_15390287     ASom    T    C        0      0        2 
   5   chr5_15390287     HCab    T    C        0      0        2 
   5   chr5_15390287     HPrz    T    C        0      0        2 
   5   chr5_15390287     ZBoe    T    C        0      0        2 
   5   chr5_15390287     ZGre    T    C        1      2        2 
   5   chr5_15390287     ZHar    T    C        0      0        2 
   5   chr5_15390287   Sample    T    C        0      0        2 
   5   chr5_15391166     AAsi    G    C        0      0        2 
   5   chr5_15391166     AKia    G    C        0      0        2 
   5   chr5_15391166     AOna    G    C        0      0        2 
   5   chr5_15391166     ASom    G    C        0      0        2 
   5   chr5_15391166     HCab    G    C        1      2        2 
   5   chr5_15391166     HPrz    G    C        1      2        2 
   5   chr5_15391166     ZBoe    G    C        0      0        2 
   5   chr5_15391166     ZGre    G    C        0      0        2 
   5   chr5_15391166     ZHar    G    C        0      0        2 
   5   chr5_15391166   Sample    G    C        1      2        2 
   5   chr5_15393110     AAsi    C    T        0      0        2 
   5   chr5_15393110     AKia    C    T        0      0        2 
   5   chr5_15393110     AOna    C    T        0      0        2 
   5   chr5_15393110     ASom    C    T        0      0        2 
   5   chr5_15393110     HCab    C    T        1      2        2 
   5   chr5_15393110     HPrz    C    T        1      2        2 
   5   chr5_15393110     ZBoe    C    T        0      0        2 
   5   chr5_15393110     ZGre    C    T        0      0        2 
   5   chr5_15393110     ZHar    C    T        0      0        2 
   5   chr5_15393110   Sample    C    T        1      2        2 
   5   chr5_15404706     AAsi    C    T        0      0        2 
   5   chr5_15404706     AKia    C    T        0      0        2 
   5   chr5_15404706     AOna    C    T        0      0        2 
   5   chr5_15404706     ASom    C    T        0      0        2 
   5   chr5_15404706     HCab    C    T        1      2        2 
   5   chr5_15404706     HPrz    C    T        1      2        2 
   5   chr5_15404706     ZBoe    C    T        0      0        2 
   5   chr5_15404706     ZGre    C    T        0      0        2 
   5   chr5_15404706     ZHar    C    T        0      0        2 
   5   chr5_15404706   Sample    C    T        1      2        2 
   5   chr5_15407058     AAsi    A    G        0      0        2 
   5   chr5_15407058     AKia    A    G        0      0        2 
   5   chr5_15407058     AOna    A    G        0      0        2 
   5   chr5_15407058     ASom    A    G        0      0        2 
   5   chr5_15407058     HCab    A    G        0      0        2 
   5   chr5_15407058     HPrz    A    G        0      0        2 
   5   chr5_15407058     ZBoe    A    G        0      0        2 
   5   chr5_15407058     ZGre    A    G        0      0        2 
   5   chr5_15407058     ZHar    A    G        1      2        2 
   5   chr5_15407058   Sample    A    G        0      0        2 
   5   chr5_15407876     AAsi    T    C        0      0        2 
   5   chr5_15407876     AKia    T    C        0      0        2 
   5   chr5_15407876     AOna    T    C        0      0        2 
   5   chr5_15407876     ASom    T    C        0      0        2 
   5   chr5_15407876     HCab    T    C        1      2        2 
   5   chr5_15407876     HPrz    T    C        1      2        2 
   5   chr5_15407876     ZBoe    T    C        0      0        2 
   5   chr5_15407876     ZGre    T    C        0      0        2 
   5   chr5_15407876     ZHar    T    C        0      0        2 
   5   chr5_15407876   Sample    T    C        1      2        2 
   5   chr5_15409502     AAsi    C    A        0      0        2 
   5   chr5_15409502     AKia    C    A        0      0        2 
   5   chr5_15409502     AOna    C    A        0      0        2 
   5   chr5_15409502     ASom    C    A        0      0        2 
   5   chr5_15409502     HCab    C    A        0      0        2 
   5   chr5_15409502     HPrz    C    A        0      0        2 
   5   chr5_15409502     ZBoe    C    A        0      0        2 
   5   chr5_15409502     ZGre    C    A        0      0        2 
   5   chr5_15409502     ZHar    C    A        1      2        2 
   5   chr5_15409502   Sample    C    A        0      0        2 
   5   chr5_15412054     AAsi    G    A        0      0        2 
   5   chr5_15412054     AKia    G    A        0      0        2 
   5   chr5_15412054     AOna    G    A        0      0        2 
   5   chr5_15412054     ASom    G    A        0      0        2 
   5   chr5_15412054     HCab    G    A        0      0        2 
   5   chr5_15412054     HPrz    G    A        0      0        2 
   5   chr5_15412054     ZBoe    G    A        0      0        2 
   5   chr5_15412054     ZGre    G    A        1      2        2 
   5   chr5_15412054     ZHar    G    A        0      0        2 
   5   chr5_15412054   Sample    G    A        0      0        2 
   5   chr5_15416873     AAsi    A    G        0      0        2 
   5   chr5_15416873     AKia    A    G        0      0        2 
   5   chr5_15416873     AOna    A    G        0      0        2 
   5   chr5_15416873     ASom    A    G      0.5      1        2 
   5   chr5_15416873     HCab    A    G        0      0        2 
   5   chr5_15416873     HPrz    A    G        0      0        2 
   5   chr5_15416873     ZBoe    A    G        0      0        2 
   5   chr5_15416873     ZGre    A    G        0      0        2 
   5   chr5_15416873     ZHar    A    G        0      0        2 
   5   chr5_15416873   Sample    A    G        0      0        2 
   5   chr5_15430001     AAsi    A    G        0      0        2 
   5   chr5_15430001     AKia    A    G        0      0        2 
   5   chr5_15430001     AOna    A    G        0      0        2 
   5   chr5_15430001     ASom    A    G        0      0        2 
   5   chr5_15430001     HCab    A    G        1      2        2 
   5   chr5_15430001     HPrz    A    G        1      2        2 
   5   chr5_15430001     ZBoe    A    G        0      0        2 
   5   chr5_15430001     ZGre    A    G        0      0        2 
   5   chr5_15430001     ZHar    A    G        0      0        2 
   5   chr5_15430001   Sample    A    G        1      2        2 
   5   chr5_15434505     AAsi    T    C        0      0        2 
   5   chr5_15434505     AKia    T    C        0      0        2 
   5   chr5_15434505     AOna    T    C        0      0        2 
   5   chr5_15434505     ASom    T    C        0      0        2 
   5   chr5_15434505     HCab    T    C        0      0        2 
   5   chr5_15434505     HPrz    T    C        0      0        2 
   5   chr5_15434505     ZBoe    T    C        0      0        2 
   5   chr5_15434505     ZGre    T    C        1      2        2 
   5   chr5_15434505     ZHar    T    C        0      0        2 
   5   chr5_15434505   Sample    T    C        0      0        2 
   5   chr5_15437943     AAsi    C    T        0      0        2 
   5   chr5_15437943     AKia    C    T        1      2        2 
   5   chr5_15437943     AOna    C    T        0      0        2 
   5   chr5_15437943     ASom    C    T        0      0        2 
   5   chr5_15437943     HCab    C    T        0      0        2 
   5   chr5_15437943     HPrz    C    T        0      0        2 
   5   chr5_15437943     ZBoe    C    T        0      0        2 
   5   chr5_15437943     ZGre    C    T        0      0        2 
   5   chr5_15437943     ZHar    C    T        0      0        2 
   5   chr5_15437943   Sample    C    T        0      0        2 
   5   chr5_15442640     AAsi    C    G        0      0        2 
   5   chr5_15442640     AKia    C    G        0      0        2 
   5   chr5_15442640     AOna    C    G        0      0        2 
   5   chr5_15442640     ASom    C    G        0      0        2 
   5   chr5_15442640     HCab    C    G        0      0        2 
   5   chr5_15442640     HPrz    C    G        0      0        2 
   5   chr5_15442640     ZBoe    C    G        0      0        2 
   5   chr5_15442640     ZGre    C    G        0      0        2 
   5   chr5_15442640     ZHar    C    G        1      2        2 
   5   chr5_15442640   Sample    C    G        0      0        2 
   5   chr5_15442713     AAsi    C    G        0      0        2 
   5   chr5_15442713     AKia    C    G        0      0        2 
   5   chr5_15442713     AOna    C    G        0      0        2 
   5   chr5_15442713     ASom    C    G        0      0        2 
   5   chr5_15442713     HCab    C    G      0.5      1        2 
   5   chr5_15442713     HPrz    C    G        0      0        2 
   5   chr5_15442713     ZBoe    C    G        0      0        2 
   5   chr5_15442713     ZGre    C    G        0      0        2 
   5   chr5_15442713     ZHar    C    G        0      0        2 
   5   chr5_15442713   Sample    C    G        0      0        2 
   5   chr5_15443257     AAsi    T    C        0      0        2 
   5   chr5_15443257     AKia    T    C        0      0        2 
   5   chr5_15443257     AOna    T    C        0      0        2 
   5   chr5_15443257     ASom    T    C        0      0        2 
   5   chr5_15443257     HCab    T    C        1      2        2 
   5   chr5_15443257     HPrz    T    C        1      2        2 
   5   chr5_15443257     ZBoe    T    C        0      0        2 
   5   chr5_15443257     ZGre    T    C        0      0        2 
   5   chr5_15443257     ZHar    T    C        0      0        2 
   5   chr5_15443257   Sample    T    C        1      2        2 
   5   chr5_15459728     AAsi    C    T        0      0        2 
   5   chr5_15459728     AKia    C    T        1      2        2 
   5   chr5_15459728     AOna    C    T        0      0        2 
   5   chr5_15459728     ASom    C    T        0      0        2 
   5   chr5_15459728     HCab    C    T        0      0        2 
   5   chr5_15459728     HPrz    C    T        0      0        2 
   5   chr5_15459728     ZBoe    C    T        0      0        2 
   5   chr5_15459728     ZGre    C    T        0      0        2 
   5   chr5_15459728     ZHar    C    T        0      0        2 
   5   chr5_15459728   Sample    C    T        0      0        2 
   5   chr5_15465967     AAsi    C    T        0      0        2 
   5   chr5_15465967     AKia    C    T        0      0        2 
   5   chr5_15465967     AOna    C    T        0      0        2 
   5   chr5_15465967     ASom    C    T        0      0        2 
   5   chr5_15465967     HCab    C    T        0      0        2 
   5   chr5_15465967     HPrz    C    T        0      0        2 
   5   chr5_15465967     ZBoe    C    T        0      0        2 
   5   chr5_15465967     ZGre    C    T        1      2        2 
   5   chr5_15465967     ZHar    C    T        0      0        2 
   5   chr5_15465967   Sample    C    T        0      0        2 
   5   chr5_15466439     AAsi    A    G        0      0        2 
   5   chr5_15466439     AKia    A    G        0      0        2 
   5   chr5_15466439     AOna    A    G        0      0        2 
   5   chr5_15466439     ASom    A    G        0      0        2 
   5   chr5_15466439     HCab    A    G        0      0        2 
   5   chr5_15466439     HPrz    A    G        0      0        2 
   5   chr5_15466439     ZBoe    A    G        1      2        2 
   5   chr5_15466439     ZGre    A    G        1      2        2 
   5   chr5_15466439     ZHar    A    G        1      2        2 
   5   chr5_15466439   Sample    A    G        0      0        2 
   5   chr5_15467450     AAsi    G    A        1      2        2 
   5   chr5_15467450     AKia    G    A        0      0        2 
   5   chr5_15467450     AOna    G    A        0      0        2 
   5   chr5_15467450     ASom    G    A        1      2        2 
   5   chr5_15467450     HCab    G    A        1      2        2 
   5   chr5_15467450     HPrz    G    A        1      2        2 
   5   chr5_15467450     ZBoe    G    A        0      0        2 
   5   chr5_15467450     ZGre    G    A        0      0        2 
   5   chr5_15467450     ZHar    G    A        0      0        2 
   5   chr5_15467450   Sample    G    A        1      2        2 
   5   chr5_15473803     AAsi    C    T        0      0        2 
   5   chr5_15473803     AKia    C    T        0      0        2 
   5   chr5_15473803     AOna    C    T        0      0        2 
   5   chr5_15473803     ASom    C    T        1      2        2 
   5   chr5_15473803     HCab    C    T        0      0        2 
   5   chr5_15473803     HPrz    C    T        0      0        2 
   5   chr5_15473803     ZBoe    C    T        0      0        2 
   5   chr5_15473803     ZGre    C    T        0      0        2 
   5   chr5_15473803     ZHar    C    T        0      0        2 
   5   chr5_15473803   Sample    C    T        0      0        2 
   5   chr5_15474447     AAsi    A    G        0      0        2 
   5   chr5_15474447     AKia    A    G        0      0        2 
   5   chr5_15474447     AOna    A    G        0      0        2 
   5   chr5_15474447     ASom    A    G        0      0        2 
   5   chr5_15474447     HCab    A    G        0      0        2 
   5   chr5_15474447     HPrz    A    G        0      0        2 
   5   chr5_15474447     ZBoe    A    G        0      0        2 
   5   chr5_15474447     ZGre    A    G        0      0        2 
   5   chr5_15474447     ZHar    A    G        1      2        2 
   5   chr5_15474447   Sample    A    G        0      0        2 
   5   chr5_15478174     AAsi    A    G        0      0        2 
   5   chr5_15478174     AKia    A    G        1      2        2 
   5   chr5_15478174     AOna    A    G        1      2        2 
   5   chr5_15478174     ASom    A    G        1      2        2 
   5   chr5_15478174     HCab    A    G        0      0        2 
   5   chr5_15478174     HPrz    A    G        0      0        2 
   5   chr5_15478174     ZBoe    A    G        0      0        2 
   5   chr5_15478174     ZGre    A    G        0      0        2 
   5   chr5_15478174     ZHar    A    G        0      0        2 
   5   chr5_15478174   Sample    A    G        0      0        2 
   5   chr5_15478726     AAsi    A    G        0      0        2 
   5   chr5_15478726     AKia    A    G        0      0        2 
   5   chr5_15478726     AOna    A    G        0      0        2 
   5   chr5_15478726     ASom    A    G        0      0        2 
   5   chr5_15478726     HCab    A    G        0      0        2 
   5   chr5_15478726     HPrz    A    G        0      0        2 
   5   chr5_15478726     ZBoe    A    G        0      0        2 
   5   chr5_15478726     ZGre    A    G        1      2        2 
   5   chr5_15478726     ZHar    A    G        0      0        2 
   5   chr5_15478726   Sample    A    G        0      0        2 
   5   chr5_15481324     AAsi    A    C        0      0        2 
   5   chr5_15481324     AKia    A    C        0      0        2 
   5   chr5_15481324     AOna    A    C        0      0        2 
   5   chr5_15481324     ASom    A    C        0      0        2 
   5   chr5_15481324     HCab    A    C        0      0        2 
   5   chr5_15481324     HPrz    A    C      0.5      1        2 
   5   chr5_15481324     ZBoe    A    C        0      0        2 
   5   chr5_15481324     ZGre    A    C        0      0        2 
   5   chr5_15481324     ZHar    A    C        0      0        2 
   5   chr5_15481324   Sample    A    C        0      0        2 
   5   chr5_15483697     AAsi    T    C        0      0        2 
   5   chr5_15483697     AKia    T    C        0      0        2 
   5   chr5_15483697     AOna    T    C        0      0        2 
   5   chr5_15483697     ASom    T    C        0      0        2 
   5   chr5_15483697     HCab    T    C        1      2        2 
   5   chr5_15483697     HPrz    T    C        1      2        2 
   5   chr5_15483697     ZBoe    T    C        0      0        2 
   5   chr5_15483697     ZGre    T    C        0      0        2 
   5   chr5_15483697     ZHar    T    C        0      0        2 
   5   chr5_15483697   Sample    T    C        1      2        2 
   5   chr5_15484098     AAsi    C    G        0      0        2 
   5   chr5_15484098     AKia    C    G        0      0        2 
   5   chr5_15484098     AOna    C    G        0      0        2 
   5   chr5_15484098     ASom    C    G        0      0        2 
   5   chr5_15484098     HCab    C    G        1      2        2 
   5   chr5_15484098     HPrz    C    G        1      2        2 
   5   chr5_15484098     ZBoe    C    G        0      0        2 
   5   chr5_15484098     ZGre    C    G        0      0        2 
   5   chr5_15484098     ZHar    C    G        0      0        2 
   5   chr5_15484098   Sample    C    G        1      2        2 
   5   chr5_15486531     AAsi    C    G        0      0        2 
   5   chr5_15486531     AKia    C    G        0      0        2 
   5   chr5_15486531     AOna    C    G        0      0        2 
   5   chr5_15486531     ASom    C    G        0      0        2 
   5   chr5_15486531     HCab    C    G        1      2        2 
   5   chr5_15486531     HPrz    C    G        1      2        2 
   5   chr5_15486531     ZBoe    C    G        0      0        2 
   5   chr5_15486531     ZGre    C    G        0      0        2 
   5   chr5_15486531     ZHar    C    G        0      0        2 
   5   chr5_15486531   Sample    C    G        1      2        2 
   5   chr5_15488193     AAsi    A    G        0      0        2 
   5   chr5_15488193     AKia    A    G        0      0        2 
   5   chr5_15488193     AOna    A    G        0      0        2 
   5   chr5_15488193     ASom    A    G        0      0        2 
   5   chr5_15488193     HCab    A    G        1      2        2 
   5   chr5_15488193     HPrz    A    G        1      2        2 
   5   chr5_15488193     ZBoe    A    G        0      0        2 
   5   chr5_15488193     ZGre    A    G        0      0        2 
   5   chr5_15488193     ZHar    A    G        0      0        2 
   5   chr5_15488193   Sample    A    G        1      2        2 
   5   chr5_15490081     AAsi    G    T        0      0        2 
   5   chr5_15490081     AKia    G    T        0      0        2 
   5   chr5_15490081     AOna    G    T        0      0        2 
   5   chr5_15490081     ASom    G    T        0      0        2 
   5   chr5_15490081     HCab    G    T        1      2        2 
   5   chr5_15490081     HPrz    G    T        1      2        2 
   5   chr5_15490081     ZBoe    G    T        0      0        2 
   5   chr5_15490081     ZGre    G    T        0      0        2 
   5   chr5_15490081     ZHar    G    T        0      0        2 
   5   chr5_15490081   Sample    G    T        1      2        2 
   5   chr5_15495216     AAsi    A    C        0      0        2 
   5   chr5_15495216     AKia    A    C        0      0        2 
   5   chr5_15495216     AOna    A    C        0      0        2 
   5   chr5_15495216     ASom    A    C        0      0        2 
   5   chr5_15495216     HCab    A    C        0      0        2 
   5   chr5_15495216     HPrz    A    C        0      0        2 
   5   chr5_15495216     ZBoe    A    C        0      0        2 
   5   chr5_15495216     ZGre    A    C        0      0        2 
   5   chr5_15495216     ZHar    A    C        1      2        2 
   5   chr5_15495216   Sample    A    C        0      0        2 
   5   chr5_15495677     AAsi    A    G        0      0        2 
   5   chr5_15495677     AKia    A    G        1      2        2 
   5   chr5_15495677     AOna    A    G        1      2        2 
   5   chr5_15495677     ASom    A    G        0      0        2 
   5   chr5_15495677     HCab    A    G        0      0        2 
   5   chr5_15495677     HPrz    A    G        0      0        2 
   5   chr5_15495677     ZBoe    A    G        0      0        2 
   5   chr5_15495677     ZGre    A    G        0      0        2 
   5   chr5_15495677     ZHar    A    G        0      0        2 
   5   chr5_15495677   Sample    A    G        0      0        2 
   5   chr5_15496288     AAsi    G    C        0      0        2 
   5   chr5_15496288     AKia    G    C        1      2        2 
   5   chr5_15496288     AOna    G    C        1      2        2 
   5   chr5_15496288     ASom    G    C        0      0        2 
   5   chr5_15496288     HCab    G    C        0      0        2 
   5   chr5_15496288     HPrz    G    C        0      0        2 
   5   chr5_15496288     ZBoe    G    C        0      0        2 
   5   chr5_15496288     ZGre    G    C        0      0        2 
   5   chr5_15496288     ZHar    G    C        0      0        2 
   5   chr5_15496288   Sample    G    C        0      0        2 
   5   chr5_15497390     AAsi    T    C        0      0        2 
   5   chr5_15497390     AKia    T    C        0      0        2 
   5   chr5_15497390     AOna    T    C        0      0        2 
   5   chr5_15497390     ASom    T    C        0      0        2 
   5   chr5_15497390     HCab    T    C        1      2        2 
   5   chr5_15497390     HPrz    T    C        1      2        2 
   5   chr5_15497390     ZBoe    T    C        0      0        2 
   5   chr5_15497390     ZGre    T    C        0      0        2 
   5   chr5_15497390     ZHar    T    C        0      0        2 
   5   chr5_15497390   Sample    T    C        1      2        2 
   5   chr5_15498637     AAsi    A    G        0      0        2 
   5   chr5_15498637     AKia    A    G        0      0        2 
   5   chr5_15498637     AOna    A    G        0      0        2 
   5   chr5_15498637     ASom    A    G      0.5      1        2 
   5   chr5_15498637     HCab    A    G        0      0        2 
   5   chr5_15498637     HPrz    A    G        0      0        2 
   5   chr5_15498637     ZBoe    A    G        0      0        2 
   5   chr5_15498637     ZGre    A    G        0      0        2 
   5   chr5_15498637     ZHar    A    G        0      0        2 
   5   chr5_15498637   Sample    A    G        0      0        2 
   5   chr5_15498899     AAsi    A    G        0      0        2 
   5   chr5_15498899     AKia    A    G        0      0        2 
   5   chr5_15498899     AOna    A    G        0      0        2 
   5   chr5_15498899     ASom    A    G        0      0        2 
   5   chr5_15498899     HCab    A    G        0      0        2 
   5   chr5_15498899     HPrz    A    G        0      0        2 
   5   chr5_15498899     ZBoe    A    G        0      0        2 
   5   chr5_15498899     ZGre    A    G        1      2        2 
   5   chr5_15498899     ZHar    A    G        0      0        2 
   5   chr5_15498899   Sample    A    G        0      0        2 
   5   chr5_15499170     AAsi    T    C        0      0        2 
   5   chr5_15499170     AKia    T    C        0      0        2 
   5   chr5_15499170     AOna    T    C        0      0        2 
   5   chr5_15499170     ASom    T    C      0.5      1        2 
   5   chr5_15499170     HCab    T    C        0      0        2 
   5   chr5_15499170     HPrz    T    C        0      0        2 
   5   chr5_15499170     ZBoe    T    C        0      0        2 
   5   chr5_15499170     ZGre    T    C        0      0        2 
   5   chr5_15499170     ZHar    T    C        0      0        2 
   5   chr5_15499170   Sample    T    C        0      0        2 
   5   chr5_15499258     AAsi    T    C        0      0        2 
   5   chr5_15499258     AKia    T    C        0      0        2 
   5   chr5_15499258     AOna    T    C        0      0        2 
   5   chr5_15499258     ASom    T    C        0      0        2 
   5   chr5_15499258     HCab    T    C        1      2        2 
   5   chr5_15499258     HPrz    T    C        0      0        2 
   5   chr5_15499258     ZBoe    T    C        0      0        2 
   5   chr5_15499258     ZGre    T    C        0      0        2 
   5   chr5_15499258     ZHar    T    C        0      0        2 
   5   chr5_15499258   Sample    T    C        0      0        2 
   5   chr5_15506262     AAsi    T    C        0      0        2 
   5   chr5_15506262     AKia    T    C        0      0        2 
   5   chr5_15506262     AOna    T    C        0      0        2 
   5   chr5_15506262     ASom    T    C        0      0        2 
   5   chr5_15506262     HCab    T    C        1      2        2 
   5   chr5_15506262     HPrz    T    C        0      0        2 
   5   chr5_15506262     ZBoe    T    C        0      0        2 
   5   chr5_15506262     ZGre    T    C        0      0        2 
   5   chr5_15506262     ZHar    T    C        0      0        2 
   5   chr5_15506262   Sample    T    C        0      0        2 
   5   chr5_15506336     AAsi    C    T        0      0        2 
   5   chr5_15506336     AKia    C    T        0      0        2 
   5   chr5_15506336     AOna    C    T        0      0        2 
   5   chr5_15506336     ASom    C    T        0      0        2 
   5   chr5_15506336     HCab    C    T        1      2        2 
   5   chr5_15506336     HPrz    C    T        1      2        2 
   5   chr5_15506336     ZBoe    C    T        0      0        2 
   5   chr5_15506336     ZGre    C    T        0      0        2 
   5   chr5_15506336     ZHar    C    T        0      0        2 
   5   chr5_15506336   Sample    C    T        1      2        2 
   5   chr5_15507116     AAsi    C    T        0      0        2 
   5   chr5_15507116     AKia    C    T        0      0        2 
   5   chr5_15507116     AOna    C    T        0      0        2 
   5   chr5_15507116     ASom    C    T        0      0        2 
   5   chr5_15507116     HCab    C    T        1      2        2 
   5   chr5_15507116     HPrz    C    T        1      2        2 
   5   chr5_15507116     ZBoe    C    T        0      0        2 
   5   chr5_15507116     ZGre    C    T        0      0        2 
   5   chr5_15507116     ZHar    C    T        0      0        2 
   5   chr5_15507116   Sample    C    T        1      2        2 
   5   chr5_15516620     AAsi    G    A        0      0        2 
   5   chr5_15516620     AKia    G    A        0      0        2 
   5   chr5_15516620     AOna    G    A        0      0        2 
   5   chr5_15516620     ASom    G    A        0      0        2 
   5   chr5_15516620     HCab    G    A        1      2        2 
   5   chr5_15516620     HPrz    G    A        1      2        2 
   5   chr5_15516620     ZBoe    G    A        0      0        2 
   5   chr5_15516620     ZGre    G    A        0      0        2 
   5   chr5_15516620     ZHar    G    A        0      0        2 
   5   chr5_15516620   Sample    G    A        1      2        2 
   5   chr5_15525491     AAsi    T    C        0      0        2 
   5   chr5_15525491     AKia    T    C        0      0        2 
   5   chr5_15525491     AOna    T    C        0      0        2 
   5   chr5_15525491     ASom    T    C        0      0        2 
   5   chr5_15525491     HCab    T    C      0.5      1        2 
   5   chr5_15525491     HPrz    T    C        0      0        2 
   5   chr5_15525491     ZBoe    T    C        0      0        2 
   5   chr5_15525491     ZGre    T    C        0      0        2 
   5   chr5_15525491     ZHar    T    C        0      0        2 
   5   chr5_15525491   Sample    T    C        0      0        2 
   5   chr5_15534070     AAsi    T    G        1      2        2 
   5   chr5_15534070     AKia    T    G        0      0        2 
   5   chr5_15534070     AOna    T    G        0      0        2 
   5   chr5_15534070     ASom    T    G        1      2        2 
   5   chr5_15534070     HCab    T    G        0      0        2 
   5   chr5_15534070     HPrz    T    G        0      0        2 
   5   chr5_15534070     ZBoe    T    G        0      0        2 
   5   chr5_15534070     ZGre    T    G        0      0        2 
   5   chr5_15534070     ZHar    T    G        0      0        2 
   5   chr5_15534070   Sample    T    G        0      0        2 
   5   chr5_15535583     AAsi    G    C        0      0        2 
   5   chr5_15535583     AKia    G    C        0      0        2 
   5   chr5_15535583     AOna    G    C        0      0        2 
   5   chr5_15535583     ASom    G    C        0      0        2 
   5   chr5_15535583     HCab    G    C      0.5      1        2 
   5   chr5_15535583     HPrz    G    C        0      0        2 
   5   chr5_15535583     ZBoe    G    C        0      0        2 
   5   chr5_15535583     ZGre    G    C        0      0        2 
   5   chr5_15535583     ZHar    G    C        0      0        2 
   5   chr5_15535583   Sample    G    C        0      0        2 
   5   chr5_15542805     AAsi    A    T        0      0        2 
   5   chr5_15542805     AKia    A    T        0      0        2 
   5   chr5_15542805     AOna    A    T        0      0        2 
   5   chr5_15542805     ASom    A    T        0      0        2 
   5   chr5_15542805     HCab    A    T        1      2        2 
   5   chr5_15542805     HPrz    A    T        1      2        2 
   5   chr5_15542805     ZBoe    A    T        0      0        2 
   5   chr5_15542805     ZGre    A    T        0      0        2 
   5   chr5_15542805     ZHar    A    T        0      0        2 
   5   chr5_15542805   Sample    A    T        1      2        2 
   5   chr5_15544856     AAsi    A    G        0      0        2 
   5   chr5_15544856     AKia    A    G        0      0        2 
   5   chr5_15544856     AOna    A    G        0      0        2 
   5   chr5_15544856     ASom    A    G        0      0        2 
   5   chr5_15544856     HCab    A    G        0      0        2 
   5   chr5_15544856     HPrz    A    G        0      0        2 
   5   chr5_15544856     ZBoe    A    G        1      2        2 
   5   chr5_15544856     ZGre    A    G        0      0        2 
   5   chr5_15544856     ZHar    A    G        0      0        2 
   5   chr5_15544856   Sample    A    G        0      0        2 
   5   chr5_15548121     AAsi    C    T        0      0        2 
   5   chr5_15548121     AKia    C    T        0      0        2 
   5   chr5_15548121     AOna    C    T        0      0        2 
   5   chr5_15548121     ASom    C    T        0      0        2 
   5   chr5_15548121     HCab    C    T      0.5      1        2 
   5   chr5_15548121     HPrz    C    T        1      2        2 
   5   chr5_15548121     ZBoe    C    T        0      0        2 
   5   chr5_15548121     ZGre    C    T        0      0        2 
   5   chr5_15548121     ZHar    C    T        0      0        2 
   5   chr5_15548121   Sample    C    T        1      2        2 
   5   chr5_15549146     AAsi    T    C        0      0        2 
   5   chr5_15549146     AKia    T    C        0      0        2 
   5   chr5_15549146     AOna    T    C        0      0        2 
   5   chr5_15549146     ASom    T    C        0      0        2 
   5   chr5_15549146     HCab    T    C        0      0        2 
   5   chr5_15549146     HPrz    T    C        0      0        2 
   5   chr5_15549146     ZBoe    T    C        0      0        2 
   5   chr5_15549146     ZGre    T    C        0      0        2 
   5   chr5_15549146     ZHar    T    C        1      2        2 
   5   chr5_15549146   Sample    T    C        0      0        2 
   5   chr5_15555640     AAsi    A    C        0      0        2 
   5   chr5_15555640     AKia    A    C        0      0        2 
   5   chr5_15555640     AOna    A    C        0      0        2 
   5   chr5_15555640     ASom    A    C        1      2        2 
   5   chr5_15555640     HCab    A    C        0      0        2 
   5   chr5_15555640     HPrz    A    C        0      0        2 
   5   chr5_15555640     ZBoe    A    C        0      0        2 
   5   chr5_15555640     ZGre    A    C        0      0        2 
   5   chr5_15555640     ZHar    A    C        0      0        2 
   5   chr5_15555640   Sample    A    C        0      0        2 
   5   chr5_15565941     AAsi    T    C        0      0        2 
   5   chr5_15565941     AKia    T    C        1      2        2 
   5   chr5_15565941     AOna    T    C        0      0        2 
   5   chr5_15565941     ASom    T    C        0      0        2 
   5   chr5_15565941     HCab    T    C        0      0        2 
   5   chr5_15565941     HPrz    T    C        0      0        2 
   5   chr5_15565941     ZBoe    T    C        0      0        2 
   5   chr5_15565941     ZGre    T    C        0      0        2 
   5   chr5_15565941     ZHar    T    C        0      0        2 
   5   chr5_15565941   Sample    T    C        0      0        2 
   5   chr5_15569396     AAsi    C    T        0      0        2 
   5   chr5_15569396     AKia    C    T        0      0        2 
   5   chr5_15569396     AOna    C    T        0      0        2 
   5   chr5_15569396     ASom    C    T        0      0        2 
   5   chr5_15569396     HCab    C    T      0.5      1        2 
   5   chr5_15569396     HPrz    C    T      0.5      1        2 
   5   chr5_15569396     ZBoe    C    T        0      0        2 
   5   chr5_15569396     ZGre    C    T        0      0        2 
   5   chr5_15569396     ZHar    C    T        0      0        2 
   5   chr5_15569396   Sample    C    T        0      0        2 
   5   chr5_15571843     AAsi    G    C        1      2        2 
   5   chr5_15571843     AKia    G    C        0      0        2 
   5   chr5_15571843     AOna    G    C        0      0        2 
   5   chr5_15571843     ASom    G    C        0      0        2 
   5   chr5_15571843     HCab    G    C        0      0        2 
   5   chr5_15571843     HPrz    G    C        0      0        2 
   5   chr5_15571843     ZBoe    G    C        0      0        2 
   5   chr5_15571843     ZGre    G    C        0      0        2 
   5   chr5_15571843     ZHar    G    C        0      0        2 
   5   chr5_15571843   Sample    G    C        0      0        2 
   5   chr5_15574267     AAsi    C    A        0      0        2 
   5   chr5_15574267     AKia    C    A        0      0        2 
   5   chr5_15574267     AOna    C    A        0      0        2 
   5   chr5_15574267     ASom    C    A        0      0        2 
   5   chr5_15574267     HCab    C    A      0.5      1        2 
   5   chr5_15574267     HPrz    C    A      0.5      1        2 
   5   chr5_15574267     ZBoe    C    A        0      0        2 
   5   chr5_15574267     ZGre    C    A        0      0        2 
   5   chr5_15574267     ZHar    C    A        0      0        2 
   5   chr5_15574267   Sample    C    A        1      2        2 
   5   chr5_15578652     AAsi    C    A        0      0        2 
   5   chr5_15578652     AKia    C    A        0      0        2 
   5   chr5_15578652     AOna    C    A        0      0        2 
   5   chr5_15578652     ASom    C    A        0      0        2 
   5   chr5_15578652     HCab    C    A        0      0        2 
   5   chr5_15578652     HPrz    C    A        0      0        2 
   5   chr5_15578652     ZBoe    C    A        0      0        2 
   5   chr5_15578652     ZGre    C    A        0      0        2 
   5   chr5_15578652     ZHar    C    A        1      2        2 
   5   chr5_15578652   Sample    C    A        0      0        2 
   5   chr5_15584481     AAsi    A    G        0      0        2 
   5   chr5_15584481     AKia    A    G        0      0        2 
   5   chr5_15584481     AOna    A    G        0      0        2 
   5   chr5_15584481     ASom    A    G        0      0        2 
   5   chr5_15584481     HCab    A    G      0.5      1        2 
   5   chr5_15584481     HPrz    A    G      0.5      1        2 
   5   chr5_15584481     ZBoe    A    G        0      0        2 
   5   chr5_15584481     ZGre    A    G        0      0        2 
   5   chr5_15584481     ZHar    A    G        0      0        2 
   5   chr5_15584481   Sample    A    G        0      0        2 
   5   chr5_15585854     AAsi    C    T        0      0        2 
   5   chr5_15585854     AKia    C    T        0      0        2 
   5   chr5_15585854     AOna    C    T        0      0        2 
   5   chr5_15585854     ASom    C    T        0      0        2 
   5   chr5_15585854     HCab    C    T        0      0        2 
   5   chr5_15585854     HPrz    C    T        0      0        2 
   5   chr5_15585854     ZBoe    C    T        0      0        2 
   5   chr5_15585854     ZGre    C    T        1      2        2 
   5   chr5_15585854     ZHar    C    T        0      0        2 
   5   chr5_15585854   Sample    C    T        0      0        2 
   5   chr5_15598785     AAsi    C    G        1      2        2 
   5   chr5_15598785     AKia    C    G        0      0        2 
   5   chr5_15598785     AOna    C    G        0      0        2 
   5   chr5_15598785     ASom    C    G        1      2        2 
   5   chr5_15598785     HCab    C    G        0      0        2 
   5   chr5_15598785     HPrz    C    G        0      0        2 
   5   chr5_15598785     ZBoe    C    G        1      2        2 
   5   chr5_15598785     ZGre    C    G        1      2        2 
   5   chr5_15598785     ZHar    C    G        1      2        2 
   5   chr5_15598785   Sample    C    G        0      0        2 
   5   chr5_15620106     AAsi    G    C        0      0        2 
   5   chr5_15620106     AKia    G    C        0      0        2 
   5   chr5_15620106     AOna    G    C        0      0        2 
   5   chr5_15620106     ASom    G    C        0      0        2 
   5   chr5_15620106     HCab    G    C        0      0        2 
   5   chr5_15620106     HPrz    G    C        0      0        2 
   5   chr5_15620106     ZBoe    G    C      0.5      1        2 
   5   chr5_15620106     ZGre    G    C        0      0        2 
   5   chr5_15620106     ZHar    G    C        0      0        2 
   5   chr5_15620106   Sample    G    C        0      0        2 
   5   chr5_15637472     AAsi    A    G        0      0        2 
   5   chr5_15637472     AKia    A    G        0      0        2 
   5   chr5_15637472     AOna    A    G        0      0        2 
   5   chr5_15637472     ASom    A    G        0      0        2 
   5   chr5_15637472     HCab    A    G        0      0        2 
   5   chr5_15637472     HPrz    A    G        0      0        2 
   5   chr5_15637472     ZBoe    A    G        1      2        2 
   5   chr5_15637472     ZGre    A    G        0      0        2 
   5   chr5_15637472     ZHar    A    G        0      0        2 
   5   chr5_15637472   Sample    A    G        0      0        2 
   5   chr5_15640458     AAsi    A    C        0      0        2 
   5   chr5_15640458     AKia    A    C        0      0        2 
   5   chr5_15640458     AOna    A    C        0      0        2 
   5   chr5_15640458     ASom    A    C        0      0        2 
   5   chr5_15640458     HCab    A    C        0      0        2 
   5   chr5_15640458     HPrz    A    C        0      0        2 
   5   chr5_15640458     ZBoe    A    C      0.5      1        2 
   5   chr5_15640458     ZGre    A    C        0      0        2 
   5   chr5_15640458     ZHar    A    C        0      0        2 
   5   chr5_15640458   Sample    A    C        0      0        2 
   5   chr5_15645749     AAsi    A    G        0      0        2 
   5   chr5_15645749     AKia    A    G        0      0        2 
   5   chr5_15645749     AOna    A    G        0      0        2 
   5   chr5_15645749     ASom    A    G        0      0        2 
   5   chr5_15645749     HCab    A    G        0      0        2 
   5   chr5_15645749     HPrz    A    G      0.5      1        2 
   5   chr5_15645749     ZBoe    A    G        0      0        2 
   5   chr5_15645749     ZGre    A    G        0      0        2 
   5   chr5_15645749     ZHar    A    G        0      0        2 
   5   chr5_15645749   Sample    A    G        0      0        2 
   5   chr5_15650015     AAsi    C    T        0      0        2 
   5   chr5_15650015     AKia    C    T        0      0        2 
   5   chr5_15650015     AOna    C    T        0      0        2 
   5   chr5_15650015     ASom    C    T        0      0        2 
   5   chr5_15650015     HCab    C    T        1      2        2 
   5   chr5_15650015     HPrz    C    T        1      2        2 
   5   chr5_15650015     ZBoe    C    T        0      0        2 
   5   chr5_15650015     ZGre    C    T        0      0        2 
   5   chr5_15650015     ZHar    C    T        0      0        2 
   5   chr5_15650015   Sample    C    T        1      2        2 
   5   chr5_15656826     AAsi    A    C        0      0        2 
   5   chr5_15656826     AKia    A    C        0      0        2 
   5   chr5_15656826     AOna    A    C        0      0        2 
   5   chr5_15656826     ASom    A    C        0      0        2 
   5   chr5_15656826     HCab    A    C        1      2        2 
   5   chr5_15656826     HPrz    A    C        1      2        2 
   5   chr5_15656826     ZBoe    A    C        0      0        2 
   5   chr5_15656826     ZGre    A    C        0      0        2 
   5   chr5_15656826     ZHar    A    C        0      0        2 
   5   chr5_15656826   Sample    A    C        1      2        2 
   5   chr5_15662865     AAsi    T    G        0      0        2 
   5   chr5_15662865     AKia    T    G        0      0        2 
   5   chr5_15662865     AOna    T    G        0      0        2 
   5   chr5_15662865     ASom    T    G        0      0        2 
   5   chr5_15662865     HCab    T    G        0      0        2 
   5   chr5_15662865     HPrz    T    G        0      0        2 
   5   chr5_15662865     ZBoe    T    G        1      2        2 
   5   chr5_15662865     ZGre    T    G        0      0        2 
   5   chr5_15662865     ZHar    T    G        0      0        2 
   5   chr5_15662865   Sample    T    G        0      0        2 
   5   chr5_15665958     AAsi    G    A        0      0        2 
   5   chr5_15665958     AKia    G    A        0      0        2 
   5   chr5_15665958     AOna    G    A        0      0        2 
   5   chr5_15665958     ASom    G    A        0      0        2 
   5   chr5_15665958     HCab    G    A        0      0        2 
   5   chr5_15665958     HPrz    G    A        0      0        2 
   5   chr5_15665958     ZBoe    G    A      0.5      1        2 
   5   chr5_15665958     ZGre    G    A        0      0        2 
   5   chr5_15665958     ZHar    G    A        0      0        2 
   5   chr5_15665958   Sample    G    A        0      0        2 
   5   chr5_15687512     AAsi    G    A        0      0        2 
   5   chr5_15687512     AKia    G    A        0      0        2 
   5   chr5_15687512     AOna    G    A        0      0        2 
   5   chr5_15687512     ASom    G    A        0      0        2 
   5   chr5_15687512     HCab    G    A        0      0        2 
   5   chr5_15687512     HPrz    G    A        0      0        2 
   5   chr5_15687512     ZBoe    G    A        1      2        2 
   5   chr5_15687512     ZGre    G    A        0      0        2 
   5   chr5_15687512     ZHar    G    A        0      0        2 
   5   chr5_15687512   Sample    G    A        0      0        2 
   5   chr5_15692589     AAsi    T    A        0      0        2 
   5   chr5_15692589     AKia    T    A        0      0        2 
   5   chr5_15692589     AOna    T    A        0      0        2 
   5   chr5_15692589     ASom    T    A        0      0        2 
   5   chr5_15692589     HCab    T    A        0      0        2 
   5   chr5_15692589     HPrz    T    A        0      0        2 
   5   chr5_15692589     ZBoe    T    A        0      0        2 
   5   chr5_15692589     ZGre    T    A        1      2        2 
   5   chr5_15692589     ZHar    T    A        0      0        2 
   5   chr5_15692589   Sample    T    A        0      0        2 
   5   chr5_15697643     AAsi    C    A        0      0        2 
   5   chr5_15697643     AKia    C    A        0      0        2 
   5   chr5_15697643     AOna    C    A        0      0        2 
   5   chr5_15697643     ASom    C    A        0      0        2 
   5   chr5_15697643     HCab    C    A        1      2        2 
   5   chr5_15697643     HPrz    C    A        1      2        2 
   5   chr5_15697643     ZBoe    C    A        0      0        2 
   5   chr5_15697643     ZGre    C    A        0      0        2 
   5   chr5_15697643     ZHar    C    A        0      0        2 
   5   chr5_15697643   Sample    C    A        1      2        2 
   5   chr5_15701156     AAsi    A    G        0      0        2 
   5   chr5_15701156     AKia    A    G        0      0        2 
   5   chr5_15701156     AOna    A    G        0      0        2 
   5   chr5_15701156     ASom    A    G        0      0        2 
   5   chr5_15701156     HCab    A    G      0.5      1        2 
   5   chr5_15701156     HPrz    A    G        0      0        2 
   5   chr5_15701156     ZBoe    A    G        0      0        2 
   5   chr5_15701156     ZGre    A    G        0      0        2 
   5   chr5_15701156     ZHar    A    G        0      0        2 
   5   chr5_15701156   Sample    A    G        1      2        2 
   5   chr5_15701375     AAsi    G    A        0      0        2 
   5   chr5_15701375     AKia    G    A        0      0        2 
   5   chr5_15701375     AOna    G    A        0      0        2 
   5   chr5_15701375     ASom    G    A        0      0        2 
   5   chr5_15701375     HCab    G    A        0      0        2 
   5   chr5_15701375     HPrz    G    A        0      0        2 
   5   chr5_15701375     ZBoe    G    A        0      0        2 
   5   chr5_15701375     ZGre    G    A        0      0        2 
   5   chr5_15701375     ZHar    G    A        1      2        2 
   5   chr5_15701375   Sample    G    A        0      0        2 
   5   chr5_15716392     AAsi    A    G        0      0        2 
   5   chr5_15716392     AKia    A    G        1      2        2 
   5   chr5_15716392     AOna    A    G        0      0        2 
   5   chr5_15716392     ASom    A    G        0      0        2 
   5   chr5_15716392     HCab    A    G        0      0        2 
   5   chr5_15716392     HPrz    A    G        0      0        2 
   5   chr5_15716392     ZBoe    A    G        0      0        2 
   5   chr5_15716392     ZGre    A    G        0      0        2 
   5   chr5_15716392     ZHar    A    G        0      0        2 
   5   chr5_15716392   Sample    A    G        0      0        2 
   5   chr5_15717266     AAsi    C    A        0      0        2 
   5   chr5_15717266     AKia    C    A        1      2        2 
   5   chr5_15717266     AOna    C    A        0      0        2 
   5   chr5_15717266     ASom    C    A        0      0        2 
   5   chr5_15717266     HCab    C    A        0      0        2 
   5   chr5_15717266     HPrz    C    A        0      0        2 
   5   chr5_15717266     ZBoe    C    A        0      0        2 
   5   chr5_15717266     ZGre    C    A        0      0        2 
   5   chr5_15717266     ZHar    C    A        0      0        2 
   5   chr5_15717266   Sample    C    A        0      0        2 
   5   chr5_15728903     AAsi    T    A        0      0        2 
   5   chr5_15728903     AKia    T    A        1      2        2 
   5   chr5_15728903     AOna    T    A        1      2        2 
   5   chr5_15728903     ASom    T    A        0      0        2 
   5   chr5_15728903     HCab    T    A        0      0        2 
   5   chr5_15728903     HPrz    T    A        0      0        2 
   5   chr5_15728903     ZBoe    T    A        0      0        2 
   5   chr5_15728903     ZGre    T    A        0      0        2 
   5   chr5_15728903     ZHar    T    A        0      0        2 
   5   chr5_15728903   Sample    T    A        0      0        2 
   5   chr5_15739427     AAsi    G    A        0      0        2 
   5   chr5_15739427     AKia    G    A        1      2        2 
   5   chr5_15739427     AOna    G    A        1      2        2 
   5   chr5_15739427     ASom    G    A        0      0        2 
   5   chr5_15739427     HCab    G    A        0      0        2 
   5   chr5_15739427     HPrz    G    A        0      0        2 
   5   chr5_15739427     ZBoe    G    A        0      0        2 
   5   chr5_15739427     ZGre    G    A        0      0        2 
   5   chr5_15739427     ZHar    G    A        0      0        2 
   5   chr5_15739427   Sample    G    A        0      0        2 
   5   chr5_15743701     AAsi    T    C        1      2        2 
   5   chr5_15743701     AKia    T    C        0      0        2 
   5   chr5_15743701     AOna    T    C        0      0        2 
   5   chr5_15743701     ASom    T    C        0      0        2 
   5   chr5_15743701     HCab    T    C        0      0        2 
   5   chr5_15743701     HPrz    T    C        0      0        2 
   5   chr5_15743701     ZBoe    T    C        0      0        2 
   5   chr5_15743701     ZGre    T    C        0      0        2 
   5   chr5_15743701     ZHar    T    C        0      0        2 
   5   chr5_15743701   Sample    T    C        0      0        2 
   5   chr5_15750378     AAsi    G    A        0      0        2 
   5   chr5_15750378     AKia    G    A        0      0        2 
   5   chr5_15750378     AOna    G    A        0      0        2 
   5   chr5_15750378     ASom    G    A        0      0        2 
   5   chr5_15750378     HCab    G    A        1      2        2 
   5   chr5_15750378     HPrz    G    A        1      2        2 
   5   chr5_15750378     ZBoe    G    A        0      0        2 
   5   chr5_15750378     ZGre    G    A        0      0        2 
   5   chr5_15750378     ZHar    G    A        0      0        2 
   5   chr5_15750378   Sample    G    A        1      2        2 
   5   chr5_15755422     AAsi    C    T        0      0        2 
   5   chr5_15755422     AKia    C    T        0      0        2 
   5   chr5_15755422     AOna    C    T        0      0        2 
   5   chr5_15755422     ASom    C    T        0      0        2 
   5   chr5_15755422     HCab    C    T        0      0        2 
   5   chr5_15755422     HPrz    C    T        0      0        2 
   5   chr5_15755422     ZBoe    C    T      0.5      1        2 
   5   chr5_15755422     ZGre    C    T        0      0        2 
   5   chr5_15755422     ZHar    C    T        0      0        2 
   5   chr5_15755422   Sample    C    T        0      0        2 
   5   chr5_15755967     AAsi    A    G        0      0        2 
   5   chr5_15755967     AKia    A    G        0      0        2 
   5   chr5_15755967     AOna    A    G        0      0        2 
   5   chr5_15755967     ASom    A    G        0      0        2 
   5   chr5_15755967     HCab    A    G        1      2        2 
   5   chr5_15755967     HPrz    A    G        1      2        2 
   5   chr5_15755967     ZBoe    A    G        0      0        2 
   5   chr5_15755967     ZGre    A    G        0      0        2 
   5   chr5_15755967     ZHar    A    G        0      0        2 
   5   chr5_15755967   Sample    A    G        1      2        2 
   5   chr5_15761359     AAsi    C    G        1      2        2 
   5   chr5_15761359     AKia    C    G        0      0        2 
   5   chr5_15761359     AOna    C    G        0      0        2 
   5   chr5_15761359     ASom    C    G        0      0        2 
   5   chr5_15761359     HCab    C    G        0      0        2 
   5   chr5_15761359     HPrz    C    G        0      0        2 
   5   chr5_15761359     ZBoe    C    G        0      0        2 
   5   chr5_15761359     ZGre    C    G        0      0        2 
   5   chr5_15761359     ZHar    C    G        0      0        2 
   5   chr5_15761359   Sample    C    G        0      0        2 
   5   chr5_15761400     AAsi    C    A        0      0        2 
   5   chr5_15761400     AKia    C    A        0      0        2 
   5   chr5_15761400     AOna    C    A        0      0        2 
   5   chr5_15761400     ASom    C    A        0      0        2 
   5   chr5_15761400     HCab    C    A        1      2        2 
   5   chr5_15761400     HPrz    C    A        1      2        2 
   5   chr5_15761400     ZBoe    C    A        0      0        2 
   5   chr5_15761400     ZGre    C    A        0      0        2 
   5   chr5_15761400     ZHar    C    A        0      0        2 
   5   chr5_15761400   Sample    C    A        1      2        2 
   5   chr5_15786078     AAsi    A    G        0      0        2 
   5   chr5_15786078     AKia    A    G        0      0        2 
   5   chr5_15786078     AOna    A    G        0      0        2 
   5   chr5_15786078     ASom    A    G        0      0        2 
   5   chr5_15786078     HCab    A    G        1      2        2 
   5   chr5_15786078     HPrz    A    G        1      2        2 
   5   chr5_15786078     ZBoe    A    G        0      0        2 
   5   chr5_15786078     ZGre    A    G        0      0        2 
   5   chr5_15786078     ZHar    A    G        0      0        2 
   5   chr5_15786078   Sample    A    G        1      2        2 
   5   chr5_15789500     AAsi    T    C        0      0        2 
   5   chr5_15789500     AKia    T    C        0      0        2 
   5   chr5_15789500     AOna    T    C        0      0        2 
   5   chr5_15789500     ASom    T    C        1      2        2 
   5   chr5_15789500     HCab    T    C        0      0        2 
   5   chr5_15789500     HPrz    T    C        0      0        2 
   5   chr5_15789500     ZBoe    T    C        0      0        2 
   5   chr5_15789500     ZGre    T    C        0      0        2 
   5   chr5_15789500     ZHar    T    C        0      0        2 
   5   chr5_15789500   Sample    T    C        0      0        2 
   5   chr5_15792350     AAsi    A    G        0      0        2 
   5   chr5_15792350     AKia    A    G        0      0        2 
   5   chr5_15792350     AOna    A    G        0      0        2 
   5   chr5_15792350     ASom    A    G        0      0        2 
   5   chr5_15792350     HCab    A    G        1      2        2 
   5   chr5_15792350     HPrz    A    G        1      2        2 
   5   chr5_15792350     ZBoe    A    G        0      0        2 
   5   chr5_15792350     ZGre    A    G        0      0        2 
   5   chr5_15792350     ZHar    A    G        0      0        2 
   5   chr5_15792350   Sample    A    G        1      2        2 
   5   chr5_15795247     AAsi    T    C        0      0        2 
   5   chr5_15795247     AKia    T    C        1      2        2 
   5   chr5_15795247     AOna    T    C        0      0        2 
   5   chr5_15795247     ASom    T    C        0      0        2 
   5   chr5_15795247     HCab    T    C        0      0        2 
   5   chr5_15795247     HPrz    T    C        0      0        2 
   5   chr5_15795247     ZBoe    T    C        0      0        2 
   5   chr5_15795247     ZGre    T    C        0      0        2 
   5   chr5_15795247     ZHar    T    C        0      0        2 
   5   chr5_15795247   Sample    T    C        0      0        2 
   5   chr5_15806364     AAsi    A    G        0      0        2 
   5   chr5_15806364     AKia    A    G        1      2        2 
   5   chr5_15806364     AOna    A    G        1      2        2 
   5   chr5_15806364     ASom    A    G        0      0        2 
   5   chr5_15806364     HCab    A    G        0      0        2 
   5   chr5_15806364     HPrz    A    G        0      0        2 
   5   chr5_15806364     ZBoe    A    G        0      0        2 
   5   chr5_15806364     ZGre    A    G        0      0        2 
   5   chr5_15806364     ZHar    A    G        0      0        2 
   5   chr5_15806364   Sample    A    G        0      0        2 
   5   chr5_15816998     AAsi    C    T        0      0        2 
   5   chr5_15816998     AKia    C    T        0      0        2 
   5   chr5_15816998     AOna    C    T        0      0        2 
   5   chr5_15816998     ASom    C    T        0      0        2 
   5   chr5_15816998     HCab    C    T        0      0        2 
   5   chr5_15816998     HPrz    C    T        0      0        2 
   5   chr5_15816998     ZBoe    C    T        1      2        2 
   5   chr5_15816998     ZGre    C    T        1      2        2 
   5   chr5_15816998     ZHar    C    T        0      0        2 
   5   chr5_15816998   Sample    C    T        0      0        2 
   5   chr5_15835122     AAsi    C    T        0      0        2 
   5   chr5_15835122     AKia    C    T        0      0        2 
   5   chr5_15835122     AOna    C    T        0      0        2 
   5   chr5_15835122     ASom    C    T        1      2        2 
   5   chr5_15835122     HCab    C    T        0      0        2 
   5   chr5_15835122     HPrz    C    T        0      0        2 
   5   chr5_15835122     ZBoe    C    T        0      0        2 
   5   chr5_15835122     ZGre    C    T        0      0        2 
   5   chr5_15835122     ZHar    C    T        0      0        2 
   5   chr5_15835122   Sample    C    T        0      0        2 
   5   chr5_15840021     AAsi    T    C        0      0        2 
   5   chr5_15840021     AKia    T    C        0      0        2 
   5   chr5_15840021     AOna    T    C        0      0        2 
   5   chr5_15840021     ASom    T    C        0      0        2 
   5   chr5_15840021     HCab    T    C        0      0        2 
   5   chr5_15840021     HPrz    T    C        0      0        2 
   5   chr5_15840021     ZBoe    T    C        0      0        2 
   5   chr5_15840021     ZGre    T    C        1      2        2 
   5   chr5_15840021     ZHar    T    C        0      0        2 
   5   chr5_15840021   Sample    T    C        0      0        2 
   5   chr5_15855392     AAsi    C    T        0      0        2 
   5   chr5_15855392     AKia    C    T        1      2        2 
   5   chr5_15855392     AOna    C    T        1      2        2 
   5   chr5_15855392     ASom    C    T        0      0        2 
   5   chr5_15855392     HCab    C    T        0      0        2 
   5   chr5_15855392     HPrz    C    T        0      0        2 
   5   chr5_15855392     ZBoe    C    T        0      0        2 
   5   chr5_15855392     ZGre    C    T        0      0        2 
   5   chr5_15855392     ZHar    C    T        0      0        2 
   5   chr5_15855392   Sample    C    T        0      0        2 
   5   chr5_15855602     AAsi    A    T        0      0        2 
   5   chr5_15855602     AKia    A    T        0      0        2 
   5   chr5_15855602     AOna    A    T        0      0        2 
   5   chr5_15855602     ASom    A    T        0      0        2 
   5   chr5_15855602     HCab    A    T        1      2        2 
   5   chr5_15855602     HPrz    A    T        1      2        2 
   5   chr5_15855602     ZBoe    A    T        0      0        2 
   5   chr5_15855602     ZGre    A    T        0      0        2 
   5   chr5_15855602     ZHar    A    T        0      0        2 
   5   chr5_15855602   Sample    A    T        1      2        2 
   5   chr5_15877399     AAsi    T    C        0      0        2 
   5   chr5_15877399     AKia    T    C        0      0        2 
   5   chr5_15877399     AOna    T    C        0      0        2 
   5   chr5_15877399     ASom    T    C        0      0        2 
   5   chr5_15877399     HCab    T    C        1      2        2 
   5   chr5_15877399     HPrz    T    C        1      2        2 
   5   chr5_15877399     ZBoe    T    C        0      0        2 
   5   chr5_15877399     ZGre    T    C        0      0        2 
   5   chr5_15877399     ZHar    T    C        0      0        2 
   5   chr5_15877399   Sample    T    C        1      2        2 
   5   chr5_15879496     AAsi    C    G        0      0        2 
   5   chr5_15879496     AKia    C    G        0      0        2 
   5   chr5_15879496     AOna    C    G        0      0        2 
   5   chr5_15879496     ASom    C    G        0      0        2 
   5   chr5_15879496     HCab    C    G        0      0        2 
   5   chr5_15879496     HPrz    C    G        0      0        2 
   5   chr5_15879496     ZBoe    C    G      0.5      1        2 
   5   chr5_15879496     ZGre    C    G        0      0        2 
   5   chr5_15879496     ZHar    C    G        0      0        2 
   5   chr5_15879496   Sample    C    G        0      0        2 
   5   chr5_15882670     AAsi    C    G        0      0        2 
   5   chr5_15882670     AKia    C    G        0      0        2 
   5   chr5_15882670     AOna    C    G        0      0        2 
   5   chr5_15882670     ASom    C    G        0      0        2 
   5   chr5_15882670     HCab    C    G      0.5      1        2 
   5   chr5_15882670     HPrz    C    G        0      0        2 
   5   chr5_15882670     ZBoe    C    G        0      0        2 
   5   chr5_15882670     ZGre    C    G        0      0        2 
   5   chr5_15882670     ZHar    C    G        0      0        2 
   5   chr5_15882670   Sample    C    G        0      0        2 
   5   chr5_15882732     AAsi    A    G        0      0        2 
   5   chr5_15882732     AKia    A    G        0      0        2 
   5   chr5_15882732     AOna    A    G        0      0        2 
   5   chr5_15882732     ASom    A    G        0      0        2 
   5   chr5_15882732     HCab    A    G        1      2        2 
   5   chr5_15882732     HPrz    A    G        1      2        2 
   5   chr5_15882732     ZBoe    A    G        0      0        2 
   5   chr5_15882732     ZGre    A    G        0      0        2 
   5   chr5_15882732     ZHar    A    G        0      0        2 
   5   chr5_15882732   Sample    A    G        1      2        2 
   5   chr5_15885416     AAsi    A    G        0      0        2 
   5   chr5_15885416     AKia    A    G        0      0        2 
   5   chr5_15885416     AOna    A    G        0      0        2 
   5   chr5_15885416     ASom    A    G        0      0        2 
   5   chr5_15885416     HCab    A    G        1      2        2 
   5   chr5_15885416     HPrz    A    G        1      2        2 
   5   chr5_15885416     ZBoe    A    G        0      0        2 
   5   chr5_15885416     ZGre    A    G        0      0        2 
   5   chr5_15885416     ZHar    A    G        0      0        2 
   5   chr5_15885416   Sample    A    G        1      2        2 
   5   chr5_15888487     AAsi    G    A        0      0        2 
   5   chr5_15888487     AKia    G    A        0      0        2 
   5   chr5_15888487     AOna    G    A        0      0        2 
   5   chr5_15888487     ASom    G    A        1      2        2 
   5   chr5_15888487     HCab    G    A        0      0        2 
   5   chr5_15888487     HPrz    G    A        0      0        2 
   5   chr5_15888487     ZBoe    G    A        0      0        2 
   5   chr5_15888487     ZGre    G    A        0      0        2 
   5   chr5_15888487     ZHar    G    A        0      0        2 
   5   chr5_15888487   Sample    G    A        0      0        2 
   5   chr5_15890722     AAsi    T    G        0      0        2 
   5   chr5_15890722     AKia    T    G        0      0        2 
   5   chr5_15890722     AOna    T    G        0      0        2 
   5   chr5_15890722     ASom    T    G        0      0        2 
   5   chr5_15890722     HCab    T    G        0      0        2 
   5   chr5_15890722     HPrz    T    G      0.5      1        2 
   5   chr5_15890722     ZBoe    T    G        0      0        2 
   5   chr5_15890722     ZGre    T    G        0      0        2 
   5   chr5_15890722     ZHar    T    G        0      0        2 
   5   chr5_15890722   Sample    T    G        0      0        2 
   5   chr5_15913423     AAsi    G    C        0      0        2 
   5   chr5_15913423     AKia    G    C        0      0        2 
   5   chr5_15913423     AOna    G    C        0      0        2 
   5   chr5_15913423     ASom    G    C        0      0        2 
   5   chr5_15913423     HCab    G    C        1      2        2 
   5   chr5_15913423     HPrz    G    C        1      2        2 
   5   chr5_15913423     ZBoe    G    C        0      0        2 
   5   chr5_15913423     ZGre    G    C        0      0        2 
   5   chr5_15913423     ZHar    G    C        0      0        2 
   5   chr5_15913423   Sample    G    C        1      2        2 
   5   chr5_15917554     AAsi    A    G        0      0        2 
   5   chr5_15917554     AKia    A    G        0      0        2 
   5   chr5_15917554     AOna    A    G        0      0        2 
   5   chr5_15917554     ASom    A    G        0      0        2 
   5   chr5_15917554     HCab    A    G      0.5      1        2 
   5   chr5_15917554     HPrz    A    G        1      2        2 
   5   chr5_15917554     ZBoe    A    G        0      0        2 
   5   chr5_15917554     ZGre    A    G        0      0        2 
   5   chr5_15917554     ZHar    A    G        0      0        2 
   5   chr5_15917554   Sample    A    G        1      2        2 
   5   chr5_15919567     AAsi    C    T        0      0        2 
   5   chr5_15919567     AKia    C    T        0      0        2 
   5   chr5_15919567     AOna    C    T        0      0        2 
   5   chr5_15919567     ASom    C    T        0      0        2 
   5   chr5_15919567     HCab    C    T        1      2        2 
   5   chr5_15919567     HPrz    C    T        1      2        2 
   5   chr5_15919567     ZBoe    C    T        0      0        2 
   5   chr5_15919567     ZGre    C    T        0      0        2 
   5   chr5_15919567     ZHar    C    T        0      0        2 
   5   chr5_15919567   Sample    C    T        1      2        2 
   5   chr5_15922427     AAsi    A    G        0      0        2 
   5   chr5_15922427     AKia    A    G        0      0        2 
   5   chr5_15922427     AOna    A    G        0      0        2 
   5   chr5_15922427     ASom    A    G        1      2        2 
   5   chr5_15922427     HCab    A    G        0      0        2 
   5   chr5_15922427     HPrz    A    G        0      0        2 
   5   chr5_15922427     ZBoe    A    G        0      0        2 
   5   chr5_15922427     ZGre    A    G        0      0        2 
   5   chr5_15922427     ZHar    A    G        0      0        2 
   5   chr5_15922427   Sample    A    G        0      0        2 
   5   chr5_15922506     AAsi    C    G        0      0        2 
   5   chr5_15922506     AKia    C    G        0      0        2 
   5   chr5_15922506     AOna    C    G        0      0        2 
   5   chr5_15922506     ASom    C    G        0      0        2 
   5   chr5_15922506     HCab    C    G        0      0        2 
   5   chr5_15922506     HPrz    C    G        0      0        2 
   5   chr5_15922506     ZBoe    C    G        1      2        2 
   5   chr5_15922506     ZGre    C    G        0      0        2 
   5   chr5_15922506     ZHar    C    G        0      0        2 
   5   chr5_15922506   Sample    C    G        0      0        2 
   5   chr5_15923698     AAsi    A    G        0      0        2 
   5   chr5_15923698     AKia    A    G        0      0        2 
   5   chr5_15923698     AOna    A    G        0      0        2 
   5   chr5_15923698     ASom    A    G        0      0        2 
   5   chr5_15923698     HCab    A    G        0      0        2 
   5   chr5_15923698     HPrz    A    G        0      0        2 
   5   chr5_15923698     ZBoe    A    G      0.5      1        2 
   5   chr5_15923698     ZGre    A    G        0      0        2 
   5   chr5_15923698     ZHar    A    G        0      0        2 
   5   chr5_15923698   Sample    A    G        0      0        2 
   5   chr5_15933777     AAsi    G    C        0      0        2 
   5   chr5_15933777     AKia    G    C        0      0        2 
   5   chr5_15933777     AOna    G    C        0      0        2 
   5   chr5_15933777     ASom    G    C        0      0        2 
   5   chr5_15933777     HCab    G    C        1      2        2 
   5   chr5_15933777     HPrz    G    C        1      2        2 
   5   chr5_15933777     ZBoe    G    C        0      0        2 
   5   chr5_15933777     ZGre    G    C        0      0        2 
   5   chr5_15933777     ZHar    G    C        0      0        2 
   5   chr5_15933777   Sample    G    C        1      2        2 
   5   chr5_15946688     AAsi    A    G        0      0        2 
   5   chr5_15946688     AKia    A    G        0      0        2 
   5   chr5_15946688     AOna    A    G        0      0        2 
   5   chr5_15946688     ASom    A    G        0      0        2 
   5   chr5_15946688     HCab    A    G        1      2        2 
   5   chr5_15946688     HPrz    A    G        1      2        2 
   5   chr5_15946688     ZBoe    A    G        0      0        2 
   5   chr5_15946688     ZGre    A    G        0      0        2 
   5   chr5_15946688     ZHar    A    G        0      0        2 
   5   chr5_15946688   Sample    A    G        1      2        2 
   5   chr5_15948957     AAsi    G    A        0      0        2 
   5   chr5_15948957     AKia    G    A        0      0        2 
   5   chr5_15948957     AOna    G    A        0      0        2 
   5   chr5_15948957     ASom    G    A        0      0        2 
   5   chr5_15948957     HCab    G    A      0.5      1        2 
   5   chr5_15948957     HPrz    G    A        0      0        2 
   5   chr5_15948957     ZBoe    G    A        0      0        2 
   5   chr5_15948957     ZGre    G    A        0      0        2 
   5   chr5_15948957     ZHar    G    A        0      0        2 
   5   chr5_15948957   Sample    G    A        0      0        2 
   5   chr5_15950280     AAsi    G    T        1      2        2 
   5   chr5_15950280     AKia    G    T        0      0        2 
   5   chr5_15950280     AOna    G    T        0      0        2 
   5   chr5_15950280     ASom    G    T        1      2        2 
   5   chr5_15950280     HCab    G    T        0      0        2 
   5   chr5_15950280     HPrz    G    T        0      0        2 
   5   chr5_15950280     ZBoe    G    T        0      0        2 
   5   chr5_15950280     ZGre    G    T        0      0        2 
   5   chr5_15950280     ZHar    G    T        0      0        2 
   5   chr5_15950280   Sample    G    T        0      0        2 
   5   chr5_15963492     AAsi    T    C        0      0        2 
   5   chr5_15963492     AKia    T    C        0      0        2 
   5   chr5_15963492     AOna    T    C        0      0        2 
   5   chr5_15963492     ASom    T    C        0      0        2 
   5   chr5_15963492     HCab    T    C        0      0        2 
   5   chr5_15963492     HPrz    T    C        0      0        2 
   5   chr5_15963492     ZBoe    T    C        0      0        2 
   5   chr5_15963492     ZGre    T    C        1      2        2 
   5   chr5_15963492     ZHar    T    C        0      0        2 
   5   chr5_15963492   Sample    T    C        0      0        2 
   5   chr5_15970630     AAsi    C    T        1      2        2 
   5   chr5_15970630     AKia    C    T        1      2        2 
   5   chr5_15970630     AOna    C    T        1      2        2 
   5   chr5_15970630     ASom    C    T        1      2        2 
   5   chr5_15970630     HCab    C    T        0      0        2 
   5   chr5_15970630     HPrz    C    T        0      0        2 
   5   chr5_15970630     ZBoe    C    T        0      0        2 
   5   chr5_15970630     ZGre    C    T        0      0        2 
   5   chr5_15970630     ZHar    C    T        0      0        2 
   5   chr5_15970630   Sample    C    T        0      0        2 
   5   chr5_15971120     AAsi    C    T        0      0        2 
   5   chr5_15971120     AKia    C    T        0      0        2 
   5   chr5_15971120     AOna    C    T        0      0        2 
   5   chr5_15971120     ASom    C    T        0      0        2 
   5   chr5_15971120     HCab    C    T        0      0        2 
   5   chr5_15971120     HPrz    C    T        0      0        2 
   5   chr5_15971120     ZBoe    C    T        1      2        2 
   5   chr5_15971120     ZGre    C    T        0      0        2 
   5   chr5_15971120     ZHar    C    T        0      0        2 
   5   chr5_15971120   Sample    C    T        0      0        2 
   5   chr5_15973371     AAsi    T    C        0      0        2 
   5   chr5_15973371     AKia    T    C        0      0        2 
   5   chr5_15973371     AOna    T    C        0      0        2 
   5   chr5_15973371     ASom    T    C        0      0        2 
   5   chr5_15973371     HCab    T    C        0      0        2 
   5   chr5_15973371     HPrz    T    C        0      0        2 
   5   chr5_15973371     ZBoe    T    C        1      2        2 
   5   chr5_15973371     ZGre    T    C        1      2        2 
   5   chr5_15973371     ZHar    T    C        1      2        2 
   5   chr5_15973371   Sample    T    C        0      0        2 
   5   chr5_15975490     AAsi    T    C        0      0        2 
   5   chr5_15975490     AKia    T    C        1      2        2 
   5   chr5_15975490     AOna    T    C        1      2        2 
   5   chr5_15975490     ASom    T    C        0      0        2 
   5   chr5_15975490     HCab    T    C        0      0        2 
   5   chr5_15975490     HPrz    T    C        0      0        2 
   5   chr5_15975490     ZBoe    T    C        0      0        2 
   5   chr5_15975490     ZGre    T    C        0      0        2 
   5   chr5_15975490     ZHar    T    C        0      0        2 
   5   chr5_15975490   Sample    T    C        0      0        2 
   5   chr5_15977555     AAsi    T    C        1      2        2 
   5   chr5_15977555     AKia    T    C        1      2        2 
   5   chr5_15977555     AOna    T    C        1      2        2 
   5   chr5_15977555     ASom    T    C        1      2        2 
   5   chr5_15977555     HCab    T    C        0      0        2 
   5   chr5_15977555     HPrz    T    C        0      0        2 
   5   chr5_15977555     ZBoe    T    C        0      0        2 
   5   chr5_15977555     ZGre    T    C        0      0        2 
   5   chr5_15977555     ZHar    T    C        0      0        2 
   5   chr5_15977555   Sample    T    C        0      0        2 
   5   chr5_15987471     AAsi    C    T        0      0        2 
   5   chr5_15987471     AKia    C    T        1      2        2 
   5   chr5_15987471     AOna    C    T        1      2        2 
   5   chr5_15987471     ASom    C    T        0      0        2 
   5   chr5_15987471     HCab    C    T        0      0        2 
   5   chr5_15987471     HPrz    C    T        0      0        2 
   5   chr5_15987471     ZBoe    C    T        0      0        2 
   5   chr5_15987471     ZGre    C    T        0      0        2 
   5   chr5_15987471     ZHar    C    T        0      0        2 
   5   chr5_15987471   Sample    C    T        0      0        2 
   5   chr5_15995408     AAsi    T    C        0      0        2 
   5   chr5_15995408     AKia    T    C        0      0        2 
   5   chr5_15995408     AOna    T    C        0      0        2 
   5   chr5_15995408     ASom    T    C        0      0        2 
   5   chr5_15995408     HCab    T    C      0.5      1        2 
   5   chr5_15995408     HPrz    T    C        1      2        2 
   5   chr5_15995408     ZBoe    T    C        0      0        2 
   5   chr5_15995408     ZGre    T    C        1      2        2 
   5   chr5_15995408     ZHar    T    C        0      0        2 
   5   chr5_15995408   Sample    T    C        1      2        2 
   5   chr5_15996005     AAsi    G    A      0.5      1        2 
   5   chr5_15996005     AKia    G    A        0      0        2 
   5   chr5_15996005     AOna    G    A        0      0        2 
   5   chr5_15996005     ASom    G    A        0      0        2 
   5   chr5_15996005     HCab    G    A        0      0        2 
   5   chr5_15996005     HPrz    G    A        0      0        2 
   5   chr5_15996005     ZBoe    G    A        0      0        2 
   5   chr5_15996005     ZGre    G    A        0      0        2 
   5   chr5_15996005     ZHar    G    A        0      0        2 
   5   chr5_15996005   Sample    G    A        0      0        2 
   5   chr5_15996841     AAsi    A    G        0      0        2 
   5   chr5_15996841     AKia    A    G        1      2        2 
   5   chr5_15996841     AOna    A    G        1      2        2 
   5   chr5_15996841     ASom    A    G        0      0        2 
   5   chr5_15996841     HCab    A    G      0.5      1        2 
   5   chr5_15996841     HPrz    A    G        0      0        2 
   5   chr5_15996841     ZBoe    A    G        0      0        2 
   5   chr5_15996841     ZGre    A    G        0      0        2 
   5   chr5_15996841     ZHar    A    G        0      0        2 
   5   chr5_15996841   Sample    A    G        0      0        2 
   5   chr5_16000150     AAsi    A    T        0      0        2 
   5   chr5_16000150     AKia    A    T        0      0        2 
   5   chr5_16000150     AOna    A    T        0      0        2 
   5   chr5_16000150     ASom    A    T        0      0        2 
   5   chr5_16000150     HCab    A    T        0      0        2 
   5   chr5_16000150     HPrz    A    T        0      0        2 
   5   chr5_16000150     ZBoe    A    T      0.5      1        2 
   5   chr5_16000150     ZGre    A    T        0      0        2 
   5   chr5_16000150     ZHar    A    T        0      0        2 
   5   chr5_16000150   Sample    A    T        0      0        2 
   5   chr5_16002012     AAsi    A    C        0      0        2 
   5   chr5_16002012     AKia    A    C        0      0        2 
   5   chr5_16002012     AOna    A    C        0      0        2 
   5   chr5_16002012     ASom    A    C        0      0        2 
   5   chr5_16002012     HCab    A    C      0.5      1        2 
   5   chr5_16002012     HPrz    A    C        1      2        2 
   5   chr5_16002012     ZBoe    A    C        0      0        2 
   5   chr5_16002012     ZGre    A    C        0      0        2 
   5   chr5_16002012     ZHar    A    C        0      0        2 
   5   chr5_16002012   Sample    A    C        1      2        2 
   5   chr5_16005489     AAsi    T    C        0      0        2 
   5   chr5_16005489     AKia    T    C      0.5      1        2 
   5   chr5_16005489     AOna    T    C        0      0        2 
   5   chr5_16005489     ASom    T    C        0      0        2 
   5   chr5_16005489     HCab    T    C        0      0        2 
   5   chr5_16005489     HPrz    T    C        0      0        2 
   5   chr5_16005489     ZBoe    T    C        0      0        2 
   5   chr5_16005489     ZGre    T    C        0      0        2 
   5   chr5_16005489     ZHar    T    C        0      0        2 
   5   chr5_16005489   Sample    T    C        0      0        2 
   5   chr5_16006052     AAsi    C    T        1      2        2 
   5   chr5_16006052     AKia    C    T      0.5      1        2 
   5   chr5_16006052     AOna    C    T      0.5      1        2 
   5   chr5_16006052     ASom    C    T        0      0        2 
   5   chr5_16006052     HCab    C    T        0      0        2 
   5   chr5_16006052     HPrz    C    T        0      0        2 
   5   chr5_16006052     ZBoe    C    T        0      0        2 
   5   chr5_16006052     ZGre    C    T        0      0        2 
   5   chr5_16006052     ZHar    C    T        0      0        2 
   5   chr5_16006052   Sample    C    T        0      0        2 
   5   chr5_16006348     AAsi    C    T        0      0        2 
   5   chr5_16006348     AKia    C    T        0      0        2 
   5   chr5_16006348     AOna    C    T        0      0        2 
   5   chr5_16006348     ASom    C    T        0      0        2 
   5   chr5_16006348     HCab    C    T        0      0        2 
   5   chr5_16006348     HPrz    C    T        0      0        2 
   5   chr5_16006348     ZBoe    C    T        1      2        2 
   5   chr5_16006348     ZGre    C    T        0      0        2 
   5   chr5_16006348     ZHar    C    T        0      0        2 
   5   chr5_16006348   Sample    C    T        0      0        2 
   5   chr5_16021223     AAsi    G    A        0      0        2 
   5   chr5_16021223     AKia    G    A        0      0        2 
   5   chr5_16021223     AOna    G    A        0      0        2 
   5   chr5_16021223     ASom    G    A        0      0        2 
   5   chr5_16021223     HCab    G    A        1      2        2 
   5   chr5_16021223     HPrz    G    A        1      2        2 
   5   chr5_16021223     ZBoe    G    A        0      0        2 
   5   chr5_16021223     ZGre    G    A        0      0        2 
   5   chr5_16021223     ZHar    G    A        0      0        2 
   5   chr5_16021223   Sample    G    A        1      2        2 
   5   chr5_16023970     AAsi    C    A        0      0        2 
   5   chr5_16023970     AKia    C    A        1      2        2 
   5   chr5_16023970     AOna    C    A        1      2        2 
   5   chr5_16023970     ASom    C    A        0      0        2 
   5   chr5_16023970     HCab    C    A        0      0        2 
   5   chr5_16023970     HPrz    C    A        0      0        2 
   5   chr5_16023970     ZBoe    C    A        0      0        2 
   5   chr5_16023970     ZGre    C    A        0      0        2 
   5   chr5_16023970     ZHar    C    A        0      0        2 
   5   chr5_16023970   Sample    C    A        0      0        2 
   5   chr5_16025716     AAsi    C    G        0      0        2 
   5   chr5_16025716     AKia    C    G        0      0        2 
   5   chr5_16025716     AOna    C    G        0      0        2 
   5   chr5_16025716     ASom    C    G        0      0        2 
   5   chr5_16025716     HCab    C    G        1      2        2 
   5   chr5_16025716     HPrz    C    G        1      2        2 
   5   chr5_16025716     ZBoe    C    G        0      0        2 
   5   chr5_16025716     ZGre    C    G        0      0        2 
   5   chr5_16025716     ZHar    C    G        0      0        2 
   5   chr5_16025716   Sample    C    G        1      2        2 
   5   chr5_16033101     AAsi    C    T        0      0        2 
   5   chr5_16033101     AKia    C    T        0      0        2 
   5   chr5_16033101     AOna    C    T        0      0        2 
   5   chr5_16033101     ASom    C    T        0      0        2 
   5   chr5_16033101     HCab    C    T      0.5      1        2 
   5   chr5_16033101     HPrz    C    T        0      0        2 
   5   chr5_16033101     ZBoe    C    T        0      0        2 
   5   chr5_16033101     ZGre    C    T        0      0        2 
   5   chr5_16033101     ZHar    C    T        0      0        2 
   5   chr5_16033101   Sample    C    T        0      0        2 
   5   chr5_16051029     AAsi    A    G        0      0        2 
   5   chr5_16051029     AKia    A    G        0      0        2 
   5   chr5_16051029     AOna    A    G        0      0        2 
   5   chr5_16051029     ASom    A    G        0      0        2 
   5   chr5_16051029     HCab    A    G        0      0        2 
   5   chr5_16051029     HPrz    A    G        0      0        2 
   5   chr5_16051029     ZBoe    A    G      0.5      1        2 
   5   chr5_16051029     ZGre    A    G        0      0        2 
   5   chr5_16051029     ZHar    A    G        0      0        2 
   5   chr5_16051029   Sample    A    G        0      0        2 
   5   chr5_16054362     AAsi    C    A        0      0        2 
   5   chr5_16054362     AKia    C    A        0      0        2 
   5   chr5_16054362     AOna    C    A        0      0        2 
   5   chr5_16054362     ASom    C    A        0      0        2 
   5   chr5_16054362     HCab    C    A      0.5      1        2 
   5   chr5_16054362     HPrz    C    A        0      0        2 
   5   chr5_16054362     ZBoe    C    A        0      0        2 
   5   chr5_16054362     ZGre    C    A        0      0        2 
   5   chr5_16054362     ZHar    C    A        0      0        2 
   5   chr5_16054362   Sample    C    A        0      0        2 
   5   chr5_16056859     AAsi    G    A        0      0        2 
   5   chr5_16056859     AKia    G    A      0.5      1        2 
   5   chr5_16056859     AOna    G    A        0      0        2 
   5   chr5_16056859     ASom    G    A        0      0        2 
   5   chr5_16056859     HCab    G    A        1      2        2 
   5   chr5_16056859     HPrz    G    A        1      2        2 
   5   chr5_16056859     ZBoe    G    A        0      0        2 
   5   chr5_16056859     ZGre    G    A        0      0        2 
   5   chr5_16056859     ZHar    G    A        0      0        2 
   5   chr5_16056859   Sample    G    A        1      2        2 
   5   chr5_16064436     AAsi    A    C        0      0        2 
   5   chr5_16064436     AKia    A    C        0      0        2 
   5   chr5_16064436     AOna    A    C        0      0        2 
   5   chr5_16064436     ASom    A    C        0      0        2 
   5   chr5_16064436     HCab    A    C        0      0        2 
   5   chr5_16064436     HPrz    A    C        0      0        2 
   5   chr5_16064436     ZBoe    A    C      0.5      1        2 
   5   chr5_16064436     ZGre    A    C        0      0        2 
   5   chr5_16064436     ZHar    A    C        0      0        2 
   5   chr5_16064436   Sample    A    C        0      0        2 
   5   chr5_16069368     AAsi    C    T        0      0        2 
   5   chr5_16069368     AKia    C    T        0      0        2 
   5   chr5_16069368     AOna    C    T        0      0        2 
   5   chr5_16069368     ASom    C    T        0      0        2 
   5   chr5_16069368     HCab    C    T        1      2        2 
   5   chr5_16069368     HPrz    C    T        1      2        2 
   5   chr5_16069368     ZBoe    C    T        0      0        2 
   5   chr5_16069368     ZGre    C    T        0      0        2 
   5   chr5_16069368     ZHar    C    T        0      0        2 
   5   chr5_16069368   Sample    C    T        1      2        2 
   5   chr5_16071316     AAsi    A    T        0      0        2 
   5   chr5_16071316     AKia    A    T        0      0        2 
   5   chr5_16071316     AOna    A    T        0      0        2 
   5   chr5_16071316     ASom    A    T        0      0        2 
   5   chr5_16071316     HCab    A    T        0      0        2 
   5   chr5_16071316     HPrz    A    T        0      0        2 
   5   chr5_16071316     ZBoe    A    T      0.5      1        2 
   5   chr5_16071316     ZGre    A    T        0      0        2 
   5   chr5_16071316     ZHar    A    T        0      0        2 
   5   chr5_16071316   Sample    A    T        0      0        2 
   5   chr5_16075598     AAsi    G    A        0      0        2 
   5   chr5_16075598     AKia    G    A        0      0        2 
   5   chr5_16075598     AOna    G    A        0      0        2 
   5   chr5_16075598     ASom    G    A        0      0        2 
   5   chr5_16075598     HCab    G    A        0      0        2 
   5   chr5_16075598     HPrz    G    A        0      0        2 
   5   chr5_16075598     ZBoe    G    A      0.5      1        2 
   5   chr5_16075598     ZGre    G    A        1      2        2 
   5   chr5_16075598     ZHar    G    A        1      2        2 
   5   chr5_16075598   Sample    G    A        0      0        2 
   5   chr5_16077455     AAsi    T    C        0      0        2 
   5   chr5_16077455     AKia    T    C      0.5      1        2 
   5   chr5_16077455     AOna    T    C        1      2        2 
   5   chr5_16077455     ASom    T    C        0      0        2 
   5   chr5_16077455     HCab    T    C        0      0        2 
   5   chr5_16077455     HPrz    T    C        0      0        2 
   5   chr5_16077455     ZBoe    T    C        0      0        2 
   5   chr5_16077455     ZGre    T    C        0      0        2 
   5   chr5_16077455     ZHar    T    C        0      0        2 
   5   chr5_16077455   Sample    T    C        0      0        2 
   5   chr5_16922325     AAsi    A    G        0      0        2 
   5   chr5_16922325     AKia    A    G        0      0        2 
   5   chr5_16922325     AOna    A    G        0      0        2 
   5   chr5_16922325     ASom    A    G        0      0        2 
   5   chr5_16922325     HCab    A    G        0      0        2 
   5   chr5_16922325     HPrz    A    G        0      0        2 
   5   chr5_16922325     ZBoe    A    G      0.5      1        2 
   5   chr5_16922325     ZGre    A    G        1      2        2 
   5   chr5_16922325     ZHar    A    G        0      0        2 
   5   chr5_16922325   Sample    A    G        0      0        2 
   5   chr5_16923932     AAsi    T    C        0      0        2 
   5   chr5_16923932     AKia    T    C        0      0        2 
   5   chr5_16923932     AOna    T    C        0      0        2 
   5   chr5_16923932     ASom    T    C        0      0        2 
   5   chr5_16923932     HCab    T    C        0      0        2 
   5   chr5_16923932     HPrz    T    C        0      0        2 
   5   chr5_16923932     ZBoe    T    C        0      0        2 
   5   chr5_16923932     ZGre    T    C        1      2        2 
   5   chr5_16923932     ZHar    T    C        0      0        2 
   5   chr5_16923932   Sample    T    C        0      0        2 
   5   chr5_16929230     AAsi    A    G        0      0        2 
   5   chr5_16929230     AKia    A    G        0      0        2 
   5   chr5_16929230     AOna    A    G      0.5      1        2 
   5   chr5_16929230     ASom    A    G        0      0        2 
   5   chr5_16929230     HCab    A    G        0      0        2 
   5   chr5_16929230     HPrz    A    G        0      0        2 
   5   chr5_16929230     ZBoe    A    G        0      0        2 
   5   chr5_16929230     ZGre    A    G        0      0        2 
   5   chr5_16929230     ZHar    A    G        0      0        2 
   5   chr5_16929230   Sample    A    G        0      0        2 
   5   chr5_16948090     AAsi    G    T        0      0        2 
   5   chr5_16948090     AKia    G    T        0      0        2 
   5   chr5_16948090     AOna    G    T        0      0        2 
   5   chr5_16948090     ASom    G    T        0      0        2 
   5   chr5_16948090     HCab    G    T        0      0        2 
   5   chr5_16948090     HPrz    G    T        0      0        2 
   5   chr5_16948090     ZBoe    G    T        0      0        2 
   5   chr5_16948090     ZGre    G    T        1      2        2 
   5   chr5_16948090     ZHar    G    T        0      0        2 
   5   chr5_16948090   Sample    G    T        0      0        2 
   5   chr5_16949271     AAsi    G    A        0      0        2 
   5   chr5_16949271     AKia    G    A        0      0        2 
   5   chr5_16949271     AOna    G    A        0      0        2 
   5   chr5_16949271     ASom    G    A        0      0        2 
   5   chr5_16949271     HCab    G    A        0      0        2 
   5   chr5_16949271     HPrz    G    A        0      0        2 
   5   chr5_16949271     ZBoe    G    A      0.5      1        2 
   5   chr5_16949271     ZGre    G    A        0      0        2 
   5   chr5_16949271     ZHar    G    A        0      0        2 
   5   chr5_16949271   Sample    G    A        0      0        2 
   5   chr5_16956891     AAsi    A    G        0      0        2 
   5   chr5_16956891     AKia    A    G        0      0        2 
   5   chr5_16956891     AOna    A    G        0      0        2 
   5   chr5_16956891     ASom    A    G        0      0        2 
   5   chr5_16956891     HCab    A    G        1      2        2 
   5   chr5_16956891     HPrz    A    G        1      2        2 
   5   chr5_16956891     ZBoe    A    G        0      0        2 
   5   chr5_16956891     ZGre    A    G        0      0        2 
   5   chr5_16956891     ZHar    A    G        0      0        2 
   5   chr5_16956891   Sample    A    G        1      2        2 
   5   chr5_16961413     AAsi    C    T        0      0        2 
   5   chr5_16961413     AKia    C    T        0      0        2 
   5   chr5_16961413     AOna    C    T        0      0        2 
   5   chr5_16961413     ASom    C    T        0      0        2 
   5   chr5_16961413     HCab    C    T        0      0        2 
   5   chr5_16961413     HPrz    C    T        0      0        2 
   5   chr5_16961413     ZBoe    C    T      0.5      1        2 
   5   chr5_16961413     ZGre    C    T        0      0        2 
   5   chr5_16961413     ZHar    C    T        0      0        2 
   5   chr5_16961413   Sample    C    T        0      0        2 
   5   chr5_16966045     AAsi    A    G        0      0        2 
   5   chr5_16966045     AKia    A    G      0.5      1        2 
   5   chr5_16966045     AOna    A    G      0.5      1        2 
   5   chr5_16966045     ASom    A    G        0      0        2 
   5   chr5_16966045     HCab    A    G        0      0        2 
   5   chr5_16966045     HPrz    A    G        0      0        2 
   5   chr5_16966045     ZBoe    A    G        0      0        2 
   5   chr5_16966045     ZGre    A    G        0      0        2 
   5   chr5_16966045     ZHar    A    G        0      0        2 
   5   chr5_16966045   Sample    A    G        0      0        2 
   5   chr5_16971176     AAsi    G    A        1      2        2 
   5   chr5_16971176     AKia    G    A        0      0        2 
   5   chr5_16971176     AOna    G    A        0      0        2 
   5   chr5_16971176     ASom    G    A        1      2        2 
   5   chr5_16971176     HCab    G    A        0      0        2 
   5   chr5_16971176     HPrz    G    A        0      0        2 
   5   chr5_16971176     ZBoe    G    A        0      0        2 
   5   chr5_16971176     ZGre    G    A        0      0        2 
   5   chr5_16971176     ZHar    G    A        0      0        2 
   5   chr5_16971176   Sample    G    A        0      0        2 
   5   chr5_16973480     AAsi    C    T        0      0        2 
   5   chr5_16973480     AKia    C    T        0      0        2 
   5   chr5_16973480     AOna    C    T        0      0        2 
   5   chr5_16973480     ASom    C    T        0      0        2 
   5   chr5_16973480     HCab    C    T        0      0        2 
   5   chr5_16973480     HPrz    C    T        0      0        2 
   5   chr5_16973480     ZBoe    C    T        0      0        2 
   5   chr5_16973480     ZGre    C    T        0      0        2 
   5   chr5_16973480     ZHar    C    T        1      2        2 
   5   chr5_16973480   Sample    C    T        0      0        2 
   5   chr5_16978362     AAsi    C    T        0      0        2 
   5   chr5_16978362     AKia    C    T        0      0        2 
   5   chr5_16978362     AOna    C    T        0      0        2 
   5   chr5_16978362     ASom    C    T        0      0        2 
   5   chr5_16978362     HCab    C    T        0      0        2 
   5   chr5_16978362     HPrz    C    T        0      0        2 
   5   chr5_16978362     ZBoe    C    T      0.5      1        2 
   5   chr5_16978362     ZGre    C    T        0      0        2 
   5   chr5_16978362     ZHar    C    T        0      0        2 
   5   chr5_16978362   Sample    C    T        0      0        2 
   5   chr5_16978488     AAsi    G    A        0      0        2 
   5   chr5_16978488     AKia    G    A        0      0        2 
   5   chr5_16978488     AOna    G    A        0      0        2 
   5   chr5_16978488     ASom    G    A        0      0        2 
   5   chr5_16978488     HCab    G    A      0.5      1        2 
   5   chr5_16978488     HPrz    G    A        0      0        2 
   5   chr5_16978488     ZBoe    G    A        0      0        2 
   5   chr5_16978488     ZGre    G    A        0      0        2 
   5   chr5_16978488     ZHar    G    A        0      0        2 
   5   chr5_16978488   Sample    G    A        0      0        2 
   5   chr5_16979812     AAsi    G    C        1      2        2 
   5   chr5_16979812     AKia    G    C        1      2        2 
   5   chr5_16979812     AOna    G    C        1      2        2 
   5   chr5_16979812     ASom    G    C        1      2        2 
   5   chr5_16979812     HCab    G    C        0      0        2 
   5   chr5_16979812     HPrz    G    C        0      0        2 
   5   chr5_16979812     ZBoe    G    C        0      0        2 
   5   chr5_16979812     ZGre    G    C        0      0        2 
   5   chr5_16979812     ZHar    G    C        0      0        2 
   5   chr5_16979812   Sample    G    C        0      0        2 
   5   chr5_16987449     AAsi    T    C        0      0        2 
   5   chr5_16987449     AKia    T    C      0.5      1        2 
   5   chr5_16987449     AOna    T    C        1      2        2 
   5   chr5_16987449     ASom    T    C        0      0        2 
   5   chr5_16987449     HCab    T    C        0      0        2 
   5   chr5_16987449     HPrz    T    C        0      0        2 
   5   chr5_16987449     ZBoe    T    C        0      0        2 
   5   chr5_16987449     ZGre    T    C        0      0        2 
   5   chr5_16987449     ZHar    T    C        0      0        2 
   5   chr5_16987449   Sample    T    C        0      0        2 
   5   chr5_16991915     AAsi    T    C        0      0        2 
   5   chr5_16991915     AKia    T    C        0      0        2 
   5   chr5_16991915     AOna    T    C        0      0        2 
   5   chr5_16991915     ASom    T    C        0      0        2 
   5   chr5_16991915     HCab    T    C        1      2        2 
   5   chr5_16991915     HPrz    T    C        1      2        2 
   5   chr5_16991915     ZBoe    T    C        0      0        2 
   5   chr5_16991915     ZGre    T    C        0      0        2 
   5   chr5_16991915     ZHar    T    C        0      0        2 
   5   chr5_16991915   Sample    T    C        1      2        2 
   5   chr5_17002310     AAsi    G    A        0      0        2 
   5   chr5_17002310     AKia    G    A        0      0        2 
   5   chr5_17002310     AOna    G    A        0      0        2 
   5   chr5_17002310     ASom    G    A        0      0        2 
   5   chr5_17002310     HCab    G    A        1      2        2 
   5   chr5_17002310     HPrz    G    A        1      2        2 
   5   chr5_17002310     ZBoe    G    A        0      0        2 
   5   chr5_17002310     ZGre    G    A        0      0        2 
   5   chr5_17002310     ZHar    G    A        0      0        2 
   5   chr5_17002310   Sample    G    A        1      2        2 
   5   chr5_17004194     AAsi    T    A        0      0        2 
   5   chr5_17004194     AKia    T    A        0      0        2 
   5   chr5_17004194     AOna    T    A        0      0        2 
   5   chr5_17004194     ASom    T    A        0      0        2 
   5   chr5_17004194     HCab    T    A        0      0        2 
   5   chr5_17004194     HPrz    T    A        1      2        2 
   5   chr5_17004194     ZBoe    T    A        0      0        2 
   5   chr5_17004194     ZGre    T    A        0      0        2 
   5   chr5_17004194     ZHar    T    A        0      0        2 
   5   chr5_17004194   Sample    T    A        0      0        2 
   5   chr5_17006774     AAsi    G    C        1      2        2 
   5   chr5_17006774     AKia    G    C        0      0        2 
   5   chr5_17006774     AOna    G    C        0      0        2 
   5   chr5_17006774     ASom    G    C        1      2        2 
   5   chr5_17006774     HCab    G    C        0      0        2 
   5   chr5_17006774     HPrz    G    C        0      0        2 
   5   chr5_17006774     ZBoe    G    C        0      0        2 
   5   chr5_17006774     ZGre    G    C        0      0        2 
   5   chr5_17006774     ZHar    G    C        0      0        2 
   5   chr5_17006774   Sample    G    C        0      0        2 
   5   chr5_17016233     AAsi    T    G        0      0        2 
   5   chr5_17016233     AKia    T    G        0      0        2 
   5   chr5_17016233     AOna    T    G        0      0        2 
   5   chr5_17016233     ASom    T    G        0      0        2 
   5   chr5_17016233     HCab    T    G        1      2        2 
   5   chr5_17016233     HPrz    T    G        1      2        2 
   5   chr5_17016233     ZBoe    T    G        0      0        2 
   5   chr5_17016233     ZGre    T    G        0      0        2 
   5   chr5_17016233     ZHar    T    G        0      0        2 
   5   chr5_17016233   Sample    T    G        1      2        2 
   5   chr5_17030172     AAsi    C    G        0      0        2 
   5   chr5_17030172     AKia    C    G        0      0        2 
   5   chr5_17030172     AOna    C    G        0      0        2 
   5   chr5_17030172     ASom    C    G        0      0        2 
   5   chr5_17030172     HCab    C    G        1      2        2 
   5   chr5_17030172     HPrz    C    G        1      2        2 
   5   chr5_17030172     ZBoe    C    G        0      0        2 
   5   chr5_17030172     ZGre    C    G        0      0        2 
   5   chr5_17030172     ZHar    C    G        0      0        2 
   5   chr5_17030172   Sample    C    G        1      2        2 
   5   chr5_17032465     AAsi    G    C        0      0        2 
   5   chr5_17032465     AKia    G    C        0      0        2 
   5   chr5_17032465     AOna    G    C        0      0        2 
   5   chr5_17032465     ASom    G    C        0      0        2 
   5   chr5_17032465     HCab    G    C        1      2        2 
   5   chr5_17032465     HPrz    G    C        1      2        2 
   5   chr5_17032465     ZBoe    G    C        0      0        2 
   5   chr5_17032465     ZGre    G    C        0      0        2 
   5   chr5_17032465     ZHar    G    C        0      0        2 
   5   chr5_17032465   Sample    G    C        1      2        2 
   5   chr5_17040018     AAsi    A    G        0      0        2 
   5   chr5_17040018     AKia    A    G      0.5      1        2 
   5   chr5_17040018     AOna    A    G        0      0        2 
   5   chr5_17040018     ASom    A    G        0      0        2 
   5   chr5_17040018     HCab    A    G        0      0        2 
   5   chr5_17040018     HPrz    A    G        0      0        2 
   5   chr5_17040018     ZBoe    A    G        0      0        2 
   5   chr5_17040018     ZGre    A    G        0      0        2 
   5   chr5_17040018     ZHar    A    G        0      0        2 
   5   chr5_17040018   Sample    A    G        0      0        2 
   5   chr5_17051924     AAsi    T    G        0      0        2 
   5   chr5_17051924     AKia    T    G        0      0        2 
   5   chr5_17051924     AOna    T    G        0      0        2 
   5   chr5_17051924     ASom    T    G        1      2        2 
   5   chr5_17051924     HCab    T    G        0      0        2 
   5   chr5_17051924     HPrz    T    G        0      0        2 
   5   chr5_17051924     ZBoe    T    G        0      0        2 
   5   chr5_17051924     ZGre    T    G        0      0        2 
   5   chr5_17051924     ZHar    T    G        0      0        2 
   5   chr5_17051924   Sample    T    G        0      0        2 
   5   chr5_17054885     AAsi    C    T        0      0        2 
   5   chr5_17054885     AKia    C    T      0.5      1        2 
   5   chr5_17054885     AOna    C    T      0.5      1        2 
   5   chr5_17054885     ASom    C    T        0      0        2 
   5   chr5_17054885     HCab    C    T        0      0        2 
   5   chr5_17054885     HPrz    C    T        0      0        2 
   5   chr5_17054885     ZBoe    C    T        0      0        2 
   5   chr5_17054885     ZGre    C    T        0      0        2 
   5   chr5_17054885     ZHar    C    T        0      0        2 
   5   chr5_17054885   Sample    C    T        0      0        2 
   5   chr5_17060694     AAsi    C    T        0      0        2 
   5   chr5_17060694     AKia    C    T        0      0        2 
   5   chr5_17060694     AOna    C    T        0      0        2 
   5   chr5_17060694     ASom    C    T        0      0        2 
   5   chr5_17060694     HCab    C    T        1      2        2 
   5   chr5_17060694     HPrz    C    T        1      2        2 
   5   chr5_17060694     ZBoe    C    T        0      0        2 
   5   chr5_17060694     ZGre    C    T        0      0        2 
   5   chr5_17060694     ZHar    C    T        0      0        2 
   5   chr5_17060694   Sample    C    T        1      2        2 
   5   chr5_17064063     AAsi    A    G        0      0        2 
   5   chr5_17064063     AKia    A    G        0      0        2 
   5   chr5_17064063     AOna    A    G        0      0        2 
   5   chr5_17064063     ASom    A    G        0      0        2 
   5   chr5_17064063     HCab    A    G        1      2        2 
   5   chr5_17064063     HPrz    A    G        1      2        2 
   5   chr5_17064063     ZBoe    A    G        0      0        2 
   5   chr5_17064063     ZGre    A    G        0      0        2 
   5   chr5_17064063     ZHar    A    G        0      0        2 
   5   chr5_17064063   Sample    A    G        1      2        2 
   5   chr5_17065798     AAsi    G    A        0      0        2 
   5   chr5_17065798     AKia    G    A        0      0        2 
   5   chr5_17065798     AOna    G    A      0.5      1        2 
   5   chr5_17065798     ASom    G    A        0      0        2 
   5   chr5_17065798     HCab    G    A        0      0        2 
   5   chr5_17065798     HPrz    G    A        0      0        2 
   5   chr5_17065798     ZBoe    G    A        0      0        2 
   5   chr5_17065798     ZGre    G    A        0      0        2 
   5   chr5_17065798     ZHar    G    A        0      0        2 
   5   chr5_17065798   Sample    G    A        0      0        2 
   5   chr5_17074243     AAsi    T    C        0      0        2 
   5   chr5_17074243     AKia    T    C        0      0        2 
   5   chr5_17074243     AOna    T    C        0      0        2 
   5   chr5_17074243     ASom    T    C        1      2        2 
   5   chr5_17074243     HCab    T    C        0      0        2 
   5   chr5_17074243     HPrz    T    C        0      0        2 
   5   chr5_17074243     ZBoe    T    C        0      0        2 
   5   chr5_17074243     ZGre    T    C        0      0        2 
   5   chr5_17074243     ZHar    T    C        0      0        2 
   5   chr5_17074243   Sample    T    C        0      0        2 
   5   chr5_17075320     AAsi    A    C        0      0        2 
   5   chr5_17075320     AKia    A    C        0      0        2 
   5   chr5_17075320     AOna    A    C      0.5      1        2 
   5   chr5_17075320     ASom    A    C        0      0        2 
   5   chr5_17075320     HCab    A    C        0      0        2 
   5   chr5_17075320     HPrz    A    C        0      0        2 
   5   chr5_17075320     ZBoe    A    C        0      0        2 
   5   chr5_17075320     ZGre    A    C        0      0        2 
   5   chr5_17075320     ZHar    A    C        0      0        2 
   5   chr5_17075320   Sample    A    C        0      0        2 
   5   chr5_17077742     AAsi    C    T        0      0        2 
   5   chr5_17077742     AKia    C    T        0      0        2 
   5   chr5_17077742     AOna    C    T        0      0        2 
   5   chr5_17077742     ASom    C    T        0      0        2 
   5   chr5_17077742     HCab    C    T        1      2        2 
   5   chr5_17077742     HPrz    C    T        1      2        2 
   5   chr5_17077742     ZBoe    C    T        0      0        2 
   5   chr5_17077742     ZGre    C    T        0      0        2 
   5   chr5_17077742     ZHar    C    T        0      0        2 
   5   chr5_17077742   Sample    C    T        1      2        2 
   5   chr5_17083609     AAsi    G    A        0      0        2 
   5   chr5_17083609     AKia    G    A        0      0        2 
   5   chr5_17083609     AOna    G    A        0      0        2 
   5   chr5_17083609     ASom    G    A        0      0        2 
   5   chr5_17083609     HCab    G    A        1      2        2 
   5   chr5_17083609     HPrz    G    A        1      2        2 
   5   chr5_17083609     ZBoe    G    A        0      0        2 
   5   chr5_17083609     ZGre    G    A        0      0        2 
   5   chr5_17083609     ZHar    G    A        0      0        2 
   5   chr5_17083609   Sample    G    A        1      2        2 
   5   chr5_17084456     AAsi    A    G        0      0        2 
   5   chr5_17084456     AKia    A    G        0      0        2 
   5   chr5_17084456     AOna    A    G      0.5      1        2 
   5   chr5_17084456     ASom    A    G        0      0        2 
   5   chr5_17084456     HCab    A    G        0      0        2 
   5   chr5_17084456     HPrz    A    G        0      0        2 
   5   chr5_17084456     ZBoe    A    G        0      0        2 
   5   chr5_17084456     ZGre    A    G        0      0        2 
   5   chr5_17084456     ZHar    A    G        0      0        2 
   5   chr5_17084456   Sample    A    G        0      0        2 
   5   chr5_17092827     AAsi    G    T        0      0        2 
   5   chr5_17092827     AKia    G    T        0      0        2 
   5   chr5_17092827     AOna    G    T        0      0        2 
   5   chr5_17092827     ASom    G    T        0      0        2 
   5   chr5_17092827     HCab    G    T        0      0        2 
   5   chr5_17092827     HPrz    G    T        0      0        2 
   5   chr5_17092827     ZBoe    G    T        0      0        2 
   5   chr5_17092827     ZGre    G    T      0.5      1        2 
   5   chr5_17092827     ZHar    G    T        0      0        2 
   5   chr5_17092827   Sample    G    T        0      0        2 
   5   chr5_17092921     AAsi    T    C        0      0        2 
   5   chr5_17092921     AKia    T    C        0      0        2 
   5   chr5_17092921     AOna    T    C        0      0        2 
   5   chr5_17092921     ASom    T    C        0      0        2 
   5   chr5_17092921     HCab    T    C        1      2        2 
   5   chr5_17092921     HPrz    T    C        1      2        2 
   5   chr5_17092921     ZBoe    T    C        0      0        2 
   5   chr5_17092921     ZGre    T    C        0      0        2 
   5   chr5_17092921     ZHar    T    C        0      0        2 
   5   chr5_17092921   Sample    T    C        1      2        2 
   5   chr5_17097809     AAsi    G    A        0      0        2 
   5   chr5_17097809     AKia    G    A        0      0        2 
   5   chr5_17097809     AOna    G    A        0      0        2 
   5   chr5_17097809     ASom    G    A        0      0        2 
   5   chr5_17097809     HCab    G    A      0.5      1        2 
   5   chr5_17097809     HPrz    G    A        0      0        2 
   5   chr5_17097809     ZBoe    G    A        0      0        2 
   5   chr5_17097809     ZGre    G    A        0      0        2 
   5   chr5_17097809     ZHar    G    A        0      0        2 
   5   chr5_17097809   Sample    G    A        0      0        2 
   5   chr5_17098632     AAsi    G    A        0      0        2 
   5   chr5_17098632     AKia    G    A      0.5      1        2 
   5   chr5_17098632     AOna    G    A        0      0        2 
   5   chr5_17098632     ASom    G    A        0      0        2 
   5   chr5_17098632     HCab    G    A        0      0        2 
   5   chr5_17098632     HPrz    G    A        0      0        2 
   5   chr5_17098632     ZBoe    G    A        0      0        2 
   5   chr5_17098632     ZGre    G    A        0      0        2 
   5   chr5_17098632     ZHar    G    A        0      0        2 
   5   chr5_17098632   Sample    G    A        0      0        2 
   5   chr5_17108489     AAsi    A    C        1      2        2 
   5   chr5_17108489     AKia    A    C        0      0        2 
   5   chr5_17108489     AOna    A    C        0      0        2 
   5   chr5_17108489     ASom    A    C        1      2        2 
   5   chr5_17108489     HCab    A    C        0      0        2 
   5   chr5_17108489     HPrz    A    C        0      0        2 
   5   chr5_17108489     ZBoe    A    C        0      0        2 
   5   chr5_17108489     ZGre    A    C        0      0        2 
   5   chr5_17108489     ZHar    A    C        0      0        2 
   5   chr5_17108489   Sample    A    C        0      0        2 
   5   chr5_17112783     AAsi    A    G        0      0        2 
   5   chr5_17112783     AKia    A    G        0      0        2 
   5   chr5_17112783     AOna    A    G        0      0        2 
   5   chr5_17112783     ASom    A    G        0      0        2 
   5   chr5_17112783     HCab    A    G        1      2        2 
   5   chr5_17112783     HPrz    A    G        1      2        2 
   5   chr5_17112783     ZBoe    A    G        0      0        2 
   5   chr5_17112783     ZGre    A    G        0      0        2 
   5   chr5_17112783     ZHar    A    G        0      0        2 
   5   chr5_17112783   Sample    A    G        1      2        2 
   5   chr5_17116933     AAsi    G    A        0      0        2 
   5   chr5_17116933     AKia    G    A        0      0        2 
   5   chr5_17116933     AOna    G    A        0      0        2 
   5   chr5_17116933     ASom    G    A        0      0        2 
   5   chr5_17116933     HCab    G    A        0      0        2 
   5   chr5_17116933     HPrz    G    A        0      0        2 
   5   chr5_17116933     ZBoe    G    A        0      0        2 
   5   chr5_17116933     ZGre    G    A        1      2        2 
   5   chr5_17116933     ZHar    G    A        0      0        2 
   5   chr5_17116933   Sample    G    A        0      0        2 
   5   chr5_17123691     AAsi    T    C        0      0        2 
   5   chr5_17123691     AKia    T    C        0      0        2 
   5   chr5_17123691     AOna    T    C        0      0        2 
   5   chr5_17123691     ASom    T    C        0      0        2 
   5   chr5_17123691     HCab    T    C        0      0        2 
   5   chr5_17123691     HPrz    T    C        1      2        2 
   5   chr5_17123691     ZBoe    T    C        0      0        2 
   5   chr5_17123691     ZGre    T    C        0      0        2 
   5   chr5_17123691     ZHar    T    C        0      0        2 
   5   chr5_17123691   Sample    T    C        0      0        2 
   5   chr5_17125874     AAsi    C    T        0      0        2 
   5   chr5_17125874     AKia    C    T        0      0        2 
   5   chr5_17125874     AOna    C    T        0      0        2 
   5   chr5_17125874     ASom    C    T        0      0        2 
   5   chr5_17125874     HCab    C    T        0      0        2 
   5   chr5_17125874     HPrz    C    T        0      0        2 
   5   chr5_17125874     ZBoe    C    T        0      0        2 
   5   chr5_17125874     ZGre    C    T        1      2        2 
   5   chr5_17125874     ZHar    C    T        0      0        2 
   5   chr5_17125874   Sample    C    T        0      0        2 
   5   chr5_17126933     AAsi    A    G        1      2        2 
   5   chr5_17126933     AKia    A    G        0      0        2 
   5   chr5_17126933     AOna    A    G        0      0        2 
   5   chr5_17126933     ASom    A    G        1      2        2 
   5   chr5_17126933     HCab    A    G        0      0        2 
   5   chr5_17126933     HPrz    A    G        0      0        2 
   5   chr5_17126933     ZBoe    A    G        0      0        2 
   5   chr5_17126933     ZGre    A    G        0      0        2 
   5   chr5_17126933     ZHar    A    G        0      0        2 
   5   chr5_17126933   Sample    A    G        0      0        2 
   5   chr5_17130603     AAsi    T    C        1      2        2 
   5   chr5_17130603     AKia    T    C        0      0        2 
   5   chr5_17130603     AOna    T    C        0      0        2 
   5   chr5_17130603     ASom    T    C        1      2        2 
   5   chr5_17130603     HCab    T    C        0      0        2 
   5   chr5_17130603     HPrz    T    C        0      0        2 
   5   chr5_17130603     ZBoe    T    C        0      0        2 
   5   chr5_17130603     ZGre    T    C        0      0        2 
   5   chr5_17130603     ZHar    T    C        0      0        2 
   5   chr5_17130603   Sample    T    C        0      0        2 
   5   chr5_17137604     AAsi    G    A        0      0        2 
   5   chr5_17137604     AKia    G    A        0      0        2 
   5   chr5_17137604     AOna    G    A        0      0        2 
   5   chr5_17137604     ASom    G    A        0      0        2 
   5   chr5_17137604     HCab    G    A        1      2        2 
   5   chr5_17137604     HPrz    G    A        1      2        2 
   5   chr5_17137604     ZBoe    G    A        0      0        2 
   5   chr5_17137604     ZGre    G    A        0      0        2 
   5   chr5_17137604     ZHar    G    A        0      0        2 
   5   chr5_17137604   Sample    G    A        1      2        2 
   5   chr5_17156946     AAsi    A    G        0      0        2 
   5   chr5_17156946     AKia    A    G        0      0        2 
   5   chr5_17156946     AOna    A    G        0      0        2 
   5   chr5_17156946     ASom    A    G        0      0        2 
   5   chr5_17156946     HCab    A    G        1      2        2 
   5   chr5_17156946     HPrz    A    G        1      2        2 
   5   chr5_17156946     ZBoe    A    G        0      0        2 
   5   chr5_17156946     ZGre    A    G        0      0        2 
   5   chr5_17156946     ZHar    A    G        0      0        2 
   5   chr5_17156946   Sample    A    G        1      2        2 
   5   chr5_17160776     AAsi    G    A        0      0        2 
   5   chr5_17160776     AKia    G    A        0      0        2 
   5   chr5_17160776     AOna    G    A        0      0        2 
   5   chr5_17160776     ASom    G    A        0      0        2 
   5   chr5_17160776     HCab    G    A        1      2        2 
   5   chr5_17160776     HPrz    G    A        1      2        2 
   5   chr5_17160776     ZBoe    G    A        0      0        2 
   5   chr5_17160776     ZGre    G    A        0      0        2 
   5   chr5_17160776     ZHar    G    A        0      0        2 
   5   chr5_17160776   Sample    G    A        1      2        2 
   5   chr5_17161325     AAsi    A    G        1      2        2 
   5   chr5_17161325     AKia    A    G        0      0        2 
   5   chr5_17161325     AOna    A    G        0      0        2 
   5   chr5_17161325     ASom    A    G        1      2        2 
   5   chr5_17161325     HCab    A    G        0      0        2 
   5   chr5_17161325     HPrz    A    G        0      0        2 
   5   chr5_17161325     ZBoe    A    G        0      0        2 
   5   chr5_17161325     ZGre    A    G        0      0        2 
   5   chr5_17161325     ZHar    A    G        0      0        2 
   5   chr5_17161325   Sample    A    G        0      0        2 
   5   chr5_17166577     AAsi    T    C        0      0        2 
   5   chr5_17166577     AKia    T    C        0      0        2 
   5   chr5_17166577     AOna    T    C        0      0        2 
   5   chr5_17166577     ASom    T    C        0      0        2 
   5   chr5_17166577     HCab    T    C      0.5      1        2 
   5   chr5_17166577     HPrz    T    C      0.5      1        2 
   5   chr5_17166577     ZBoe    T    C        0      0        2 
   5   chr5_17166577     ZGre    T    C        0      0        2 
   5   chr5_17166577     ZHar    T    C        0      0        2 
   5   chr5_17166577   Sample    T    C        1      2        2 
   5   chr5_17177261     AAsi    G    A        0      0        2 
   5   chr5_17177261     AKia    G    A        0      0        2 
   5   chr5_17177261     AOna    G    A        0      0        2 
   5   chr5_17177261     ASom    G    A        0      0        2 
   5   chr5_17177261     HCab    G    A        0      0        2 
   5   chr5_17177261     HPrz    G    A        0      0        2 
   5   chr5_17177261     ZBoe    G    A        1      2        2 
   5   chr5_17177261     ZGre    G    A        0      0        2 
   5   chr5_17177261     ZHar    G    A        0      0        2 
   5   chr5_17177261   Sample    G    A        0      0        2 
   5   chr5_17182542     AAsi    G    T        0      0        2 
   5   chr5_17182542     AKia    G    T        0      0        2 
   5   chr5_17182542     AOna    G    T      0.5      1        2 
   5   chr5_17182542     ASom    G    T        0      0        2 
   5   chr5_17182542     HCab    G    T        0      0        2 
   5   chr5_17182542     HPrz    G    T        0      0        2 
   5   chr5_17182542     ZBoe    G    T        0      0        2 
   5   chr5_17182542     ZGre    G    T        0      0        2 
   5   chr5_17182542     ZHar    G    T        0      0        2 
   5   chr5_17182542   Sample    G    T        0      0        2 
   5   chr5_17193363     AAsi    C    T        0      0        2 
   5   chr5_17193363     AKia    C    T        0      0        2 
   5   chr5_17193363     AOna    C    T        0      0        2 
   5   chr5_17193363     ASom    C    T        0      0        2 
   5   chr5_17193363     HCab    C    T        1      2        2 
   5   chr5_17193363     HPrz    C    T        1      2        2 
   5   chr5_17193363     ZBoe    C    T        0      0        2 
   5   chr5_17193363     ZGre    C    T        0      0        2 
   5   chr5_17193363     ZHar    C    T        0      0        2 
   5   chr5_17193363   Sample    C    T        1      2        2 
   5   chr5_17193669     AAsi    C    T        0      0        2 
   5   chr5_17193669     AKia    C    T        0      0        2 
   5   chr5_17193669     AOna    C    T        0      0        2 
   5   chr5_17193669     ASom    C    T        0      0        2 
   5   chr5_17193669     HCab    C    T        1      2        2 
   5   chr5_17193669     HPrz    C    T        1      2        2 
   5   chr5_17193669     ZBoe    C    T        0      0        2 
   5   chr5_17193669     ZGre    C    T        0      0        2 
   5   chr5_17193669     ZHar    C    T        0      0        2 
   5   chr5_17193669   Sample    C    T        1      2        2 
   5   chr5_17196348     AAsi    C    T        0      0        2 
   5   chr5_17196348     AKia    C    T        1      2        2 
   5   chr5_17196348     AOna    C    T        0      0        2 
   5   chr5_17196348     ASom    C    T        0      0        2 
   5   chr5_17196348     HCab    C    T        0      0        2 
   5   chr5_17196348     HPrz    C    T        0      0        2 
   5   chr5_17196348     ZBoe    C    T        0      0        2 
   5   chr5_17196348     ZGre    C    T        0      0        2 
   5   chr5_17196348     ZHar    C    T        0      0        2 
   5   chr5_17196348   Sample    C    T        0      0        2 
   5   chr5_17200414     AAsi    A    G        0      0        2 
   5   chr5_17200414     AKia    A    G        0      0        2 
   5   chr5_17200414     AOna    A    G        0      0        2 
   5   chr5_17200414     ASom    A    G        0      0        2 
   5   chr5_17200414     HCab    A    G        1      2        2 
   5   chr5_17200414     HPrz    A    G        1      2        2 
   5   chr5_17200414     ZBoe    A    G        0      0        2 
   5   chr5_17200414     ZGre    A    G        0      0        2 
   5   chr5_17200414     ZHar    A    G        0      0        2 
   5   chr5_17200414   Sample    A    G        1      2        2 
   5   chr5_17202832     AAsi    C    T        0      0        2 
   5   chr5_17202832     AKia    C    T        1      2        2 
   5   chr5_17202832     AOna    C    T        0      0        2 
   5   chr5_17202832     ASom    C    T        0      0        2 
   5   chr5_17202832     HCab    C    T        0      0        2 
   5   chr5_17202832     HPrz    C    T        0      0        2 
   5   chr5_17202832     ZBoe    C    T        0      0        2 
   5   chr5_17202832     ZGre    C    T        0      0        2 
   5   chr5_17202832     ZHar    C    T        0      0        2 
   5   chr5_17202832   Sample    C    T        0      0        2 
   5   chr5_17205999     AAsi    T    C        0      0        2 
   5   chr5_17205999     AKia    T    C        1      2        2 
   5   chr5_17205999     AOna    T    C        0      0        2 
   5   chr5_17205999     ASom    T    C        0      0        2 
   5   chr5_17205999     HCab    T    C        0      0        2 
   5   chr5_17205999     HPrz    T    C        0      0        2 
   5   chr5_17205999     ZBoe    T    C        0      0        2 
   5   chr5_17205999     ZGre    T    C        0      0        2 
   5   chr5_17205999     ZHar    T    C        0      0        2 
   5   chr5_17205999   Sample    T    C        0      0        2 
   5   chr5_17206523     AAsi    G    A        0      0        2 
   5   chr5_17206523     AKia    G    A        0      0        2 
   5   chr5_17206523     AOna    G    A        0      0        2 
   5   chr5_17206523     ASom    G    A        0      0        2 
   5   chr5_17206523     HCab    G    A        0      0        2 
   5   chr5_17206523     HPrz    G    A        0      0        2 
   5   chr5_17206523     ZBoe    G    A      0.5      1        2 
   5   chr5_17206523     ZGre    G    A        0      0        2 
   5   chr5_17206523     ZHar    G    A        0      0        2 
   5   chr5_17206523   Sample    G    A        0      0        2 
   5   chr5_17210405     AAsi    C    A        0      0        2 
   5   chr5_17210405     AKia    C    A        0      0        2 
   5   chr5_17210405     AOna    C    A        0      0        2 
   5   chr5_17210405     ASom    C    A        0      0        2 
   5   chr5_17210405     HCab    C    A        0      0        2 
   5   chr5_17210405     HPrz    C    A        0      0        2 
   5   chr5_17210405     ZBoe    C    A      0.5      1        2 
   5   chr5_17210405     ZGre    C    A        0      0        2 
   5   chr5_17210405     ZHar    C    A        0      0        2 
   5   chr5_17210405   Sample    C    A        0      0        2 
   5   chr5_17212260     AAsi    A    T        0      0        2 
   5   chr5_17212260     AKia    A    T        0      0        2 
   5   chr5_17212260     AOna    A    T        0      0        2 
   5   chr5_17212260     ASom    A    T        0      0        2 
   5   chr5_17212260     HCab    A    T        1      2        2 
   5   chr5_17212260     HPrz    A    T      0.5      1        2 
   5   chr5_17212260     ZBoe    A    T        0      0        2 
   5   chr5_17212260     ZGre    A    T        0      0        2 
   5   chr5_17212260     ZHar    A    T        0      0        2 
   5   chr5_17212260   Sample    A    T        1      2        2 
   5   chr5_17213203     AAsi    A    G        0      0        2 
   5   chr5_17213203     AKia    A    G        0      0        2 
   5   chr5_17213203     AOna    A    G        0      0        2 
   5   chr5_17213203     ASom    A    G        0      0        2 
   5   chr5_17213203     HCab    A    G        1      2        2 
   5   chr5_17213203     HPrz    A    G        1      2        2 
   5   chr5_17213203     ZBoe    A    G        0      0        2 
   5   chr5_17213203     ZGre    A    G        0      0        2 
   5   chr5_17213203     ZHar    A    G        0      0        2 
   5   chr5_17213203   Sample    A    G        1      2        2 
   5   chr5_17213683     AAsi    C    T        0      0        2 
   5   chr5_17213683     AKia    C    T        0      0        2 
   5   chr5_17213683     AOna    C    T        0      0        2 
   5   chr5_17213683     ASom    C    T        0      0        2 
   5   chr5_17213683     HCab    C    T        0      0        2 
   5   chr5_17213683     HPrz    C    T        0      0        2 
   5   chr5_17213683     ZBoe    C    T        0      0        2 
   5   chr5_17213683     ZGre    C    T        1      2        2 
   5   chr5_17213683     ZHar    C    T        0      0        2 
   5   chr5_17213683   Sample    C    T        0      0        2 
   5   chr5_17219122     AAsi    T    C        0      0        2 
   5   chr5_17219122     AKia    T    C        0      0        2 
   5   chr5_17219122     AOna    T    C        0      0        2 
   5   chr5_17219122     ASom    T    C        0      0        2 
   5   chr5_17219122     HCab    T    C        0      0        2 
   5   chr5_17219122     HPrz    T    C        0      0        2 
   5   chr5_17219122     ZBoe    T    C        1      2        2 
   5   chr5_17219122     ZGre    T    C        0      0        2 
   5   chr5_17219122     ZHar    T    C        0      0        2 
   5   chr5_17219122   Sample    T    C        0      0        2 
   5   chr5_17227043     AAsi    C    A        0      0        2 
   5   chr5_17227043     AKia    C    A        0      0        2 
   5   chr5_17227043     AOna    C    A      0.5      1        2 
   5   chr5_17227043     ASom    C    A        0      0        2 
   5   chr5_17227043     HCab    C    A        0      0        2 
   5   chr5_17227043     HPrz    C    A        0      0        2 
   5   chr5_17227043     ZBoe    C    A        0      0        2 
   5   chr5_17227043     ZGre    C    A        0      0        2 
   5   chr5_17227043     ZHar    C    A        0      0        2 
   5   chr5_17227043   Sample    C    A        0      0        2 
   5   chr5_17231255     AAsi    T    C        0      0        2 
   5   chr5_17231255     AKia    T    C        0      0        2 
   5   chr5_17231255     AOna    T    C        1      2        2 
   5   chr5_17231255     ASom    T    C        0      0        2 
   5   chr5_17231255     HCab    T    C        0      0        2 
   5   chr5_17231255     HPrz    T    C        0      0        2 
   5   chr5_17231255     ZBoe    T    C        0      0        2 
   5   chr5_17231255     ZGre    T    C        0      0        2 
   5   chr5_17231255     ZHar    T    C        0      0        2 
   5   chr5_17231255   Sample    T    C        0      0        2 
   5   chr5_17231829     AAsi    T    G        0      0        2 
   5   chr5_17231829     AKia    T    G        0      0        2 
   5   chr5_17231829     AOna    T    G        0      0        2 
   5   chr5_17231829     ASom    T    G        0      0        2 
   5   chr5_17231829     HCab    T    G        1      2        2 
   5   chr5_17231829     HPrz    T    G        1      2        2 
   5   chr5_17231829     ZBoe    T    G        0      0        2 
   5   chr5_17231829     ZGre    T    G        0      0        2 
   5   chr5_17231829     ZHar    T    G        0      0        2 
   5   chr5_17231829   Sample    T    G        1      2        2 
   5   chr5_17232402     AAsi    G    T        0      0        2 
   5   chr5_17232402     AKia    G    T        0      0        2 
   5   chr5_17232402     AOna    G    T        0      0        2 
   5   chr5_17232402     ASom    G    T        0      0        2 
   5   chr5_17232402     HCab    G    T        1      2        2 
   5   chr5_17232402     HPrz    G    T        1      2        2 
   5   chr5_17232402     ZBoe    G    T        0      0        2 
   5   chr5_17232402     ZGre    G    T        0      0        2 
   5   chr5_17232402     ZHar    G    T        0      0        2 
   5   chr5_17232402   Sample    G    T        1      2        2 
   5   chr5_17245929     AAsi    G    A        0      0        2 
   5   chr5_17245929     AKia    G    A        0      0        2 
   5   chr5_17245929     AOna    G    A      0.5      1        2 
   5   chr5_17245929     ASom    G    A        0      0        2 
   5   chr5_17245929     HCab    G    A        0      0        2 
   5   chr5_17245929     HPrz    G    A        0      0        2 
   5   chr5_17245929     ZBoe    G    A        0      0        2 
   5   chr5_17245929     ZGre    G    A        0      0        2 
   5   chr5_17245929     ZHar    G    A        0      0        2 
   5   chr5_17245929   Sample    G    A        0      0        2 
   5   chr5_17247286     AAsi    G    A        0      0        2 
   5   chr5_17247286     AKia    G    A        0      0        2 
   5   chr5_17247286     AOna    G    A        0      0        2 
   5   chr5_17247286     ASom    G    A        0      0        2 
   5   chr5_17247286     HCab    G    A        1      2        2 
   5   chr5_17247286     HPrz    G    A        1      2        2 
   5   chr5_17247286     ZBoe    G    A        0      0        2 
   5   chr5_17247286     ZGre    G    A        0      0        2 
   5   chr5_17247286     ZHar    G    A        0      0        2 
   5   chr5_17247286   Sample    G    A        0      0        2 
   5   chr5_17247468     AAsi    G    A        0      0        2 
   5   chr5_17247468     AKia    G    A        0      0        2 
   5   chr5_17247468     AOna    G    A      0.5      1        2 
   5   chr5_17247468     ASom    G    A        0      0        2 
   5   chr5_17247468     HCab    G    A        0      0        2 
   5   chr5_17247468     HPrz    G    A        0      0        2 
   5   chr5_17247468     ZBoe    G    A        0      0        2 
   5   chr5_17247468     ZGre    G    A        0      0        2 
   5   chr5_17247468     ZHar    G    A        0      0        2 
   5   chr5_17247468   Sample    G    A        0      0        2 
   5   chr5_17262324     AAsi    T    C      0.5      1        2 
   5   chr5_17262324     AKia    T    C        0      0        2 
   5   chr5_17262324     AOna    T    C        0      0        2 
   5   chr5_17262324     ASom    T    C        0      0        2 
   5   chr5_17262324     HCab    T    C        0      0        2 
   5   chr5_17262324     HPrz    T    C        0      0        2 
   5   chr5_17262324     ZBoe    T    C        0      0        2 
   5   chr5_17262324     ZGre    T    C        1      2        2 
   5   chr5_17262324     ZHar    T    C        0      0        2 
   5   chr5_17262324   Sample    T    C        0      0        2 
   5   chr5_17264988     AAsi    C    G        0      0        2 
   5   chr5_17264988     AKia    C    G        0      0        2 
   5   chr5_17264988     AOna    C    G        0      0        2 
   5   chr5_17264988     ASom    C    G        0      0        2 
   5   chr5_17264988     HCab    C    G        1      2        2 
   5   chr5_17264988     HPrz    C    G        1      2        2 
   5   chr5_17264988     ZBoe    C    G        0      0        2 
   5   chr5_17264988     ZGre    C    G        0      0        2 
   5   chr5_17264988     ZHar    C    G        0      0        2 
   5   chr5_17264988   Sample    C    G        1      2        2 
   5   chr5_17268573     AAsi    G    A        0      0        2 
   5   chr5_17268573     AKia    G    A        1      2        2 
   5   chr5_17268573     AOna    G    A        1      2        2 
   5   chr5_17268573     ASom    G    A        0      0        2 
   5   chr5_17268573     HCab    G    A        0      0        2 
   5   chr5_17268573     HPrz    G    A        0      0        2 
   5   chr5_17268573     ZBoe    G    A        0      0        2 
   5   chr5_17268573     ZGre    G    A        1      2        2 
   5   chr5_17268573     ZHar    G    A        1      2        2 
   5   chr5_17268573   Sample    G    A        0      0        2 
   5   chr5_17269002     AAsi    T    C      0.5      1        2 
   5   chr5_17269002     AKia    T    C        0      0        2 
   5   chr5_17269002     AOna    T    C        0      0        2 
   5   chr5_17269002     ASom    T    C        0      0        2 
   5   chr5_17269002     HCab    T    C        0      0        2 
   5   chr5_17269002     HPrz    T    C        0      0        2 
   5   chr5_17269002     ZBoe    T    C        0      0        2 
   5   chr5_17269002     ZGre    T    C        0      0        2 
   5   chr5_17269002     ZHar    T    C        0      0        2 
   5   chr5_17269002   Sample    T    C        0      0        2 
   5   chr5_17278406     AAsi    T    C        0      0        2 
   5   chr5_17278406     AKia    T    C        0      0        2 
   5   chr5_17278406     AOna    T    C        0      0        2 
   5   chr5_17278406     ASom    T    C        0      0        2 
   5   chr5_17278406     HCab    T    C        0      0        2 
   5   chr5_17278406     HPrz    T    C        0      0        2 
   5   chr5_17278406     ZBoe    T    C        0      0        2 
   5   chr5_17278406     ZGre    T    C      0.5      1        2 
   5   chr5_17278406     ZHar    T    C        0      0        2 
   5   chr5_17278406   Sample    T    C        0      0        2 
   5   chr5_17280843     AAsi    G    C        0      0        2 
   5   chr5_17280843     AKia    G    C        0      0        2 
   5   chr5_17280843     AOna    G    C      0.5      1        2 
   5   chr5_17280843     ASom    G    C        0      0        2 
   5   chr5_17280843     HCab    G    C        0      0        2 
   5   chr5_17280843     HPrz    G    C        0      0        2 
   5   chr5_17280843     ZBoe    G    C        0      0        2 
   5   chr5_17280843     ZGre    G    C        0      0        2 
   5   chr5_17280843     ZHar    G    C        0      0        2 
   5   chr5_17280843   Sample    G    C        0      0        2 
   5   chr5_17283897     AAsi    A    G      0.5      1        2 
   5   chr5_17283897     AKia    A    G        0      0        2 
   5   chr5_17283897     AOna    A    G        0      0        2 
   5   chr5_17283897     ASom    A    G        0      0        2 
   5   chr5_17283897     HCab    A    G        0      0        2 
   5   chr5_17283897     HPrz    A    G        0      0        2 
   5   chr5_17283897     ZBoe    A    G        0      0        2 
   5   chr5_17283897     ZGre    A    G        0      0        2 
   5   chr5_17283897     ZHar    A    G        0      0        2 
   5   chr5_17283897   Sample    A    G        0      0        2 
   5   chr5_17287467     AAsi    G    T        0      0        2 
   5   chr5_17287467     AKia    G    T        0      0        2 
   5   chr5_17287467     AOna    G    T        0      0        2 
   5   chr5_17287467     ASom    G    T        0      0        2 
   5   chr5_17287467     HCab    G    T        1      2        2 
   5   chr5_17287467     HPrz    G    T        1      2        2 
   5   chr5_17287467     ZBoe    G    T        0      0        2 
   5   chr5_17287467     ZGre    G    T        0      0        2 
   5   chr5_17287467     ZHar    G    T        0      0        2 
   5   chr5_17287467   Sample    G    T        1      2        2 
   5   chr5_17290027     AAsi    A    G        0      0        2 
   5   chr5_17290027     AKia    A    G        0      0        2 
   5   chr5_17290027     AOna    A    G        0      0        2 
   5   chr5_17290027     ASom    A    G        0      0        2 
   5   chr5_17290027     HCab    A    G        0      0        2 
   5   chr5_17290027     HPrz    A    G        0      0        2 
   5   chr5_17290027     ZBoe    A    G        0      0        2 
   5   chr5_17290027     ZGre    A    G      0.5      1        2 
   5   chr5_17290027     ZHar    A    G        0      0        2 
   5   chr5_17290027   Sample    A    G        0      0        2 
   5   chr5_17291442     AAsi    A    G        0      0        2 
   5   chr5_17291442     AKia    A    G        0      0        2 
   5   chr5_17291442     AOna    A    G      0.5      1        2 
   5   chr5_17291442     ASom    A    G        0      0        2 
   5   chr5_17291442     HCab    A    G        0      0        2 
   5   chr5_17291442     HPrz    A    G        0      0        2 
   5   chr5_17291442     ZBoe    A    G        0      0        2 
   5   chr5_17291442     ZGre    A    G        0      0        2 
   5   chr5_17291442     ZHar    A    G        0      0        2 
   5   chr5_17291442   Sample    A    G        0      0        2 
   5   chr5_17295927     AAsi    T    C        0      0        2 
   5   chr5_17295927     AKia    T    C        0      0        2 
   5   chr5_17295927     AOna    T    C      0.5      1        2 
   5   chr5_17295927     ASom    T    C        0      0        2 
   5   chr5_17295927     HCab    T    C        0      0        2 
   5   chr5_17295927     HPrz    T    C        0      0        2 
   5   chr5_17295927     ZBoe    T    C        0      0        2 
   5   chr5_17295927     ZGre    T    C        0      0        2 
   5   chr5_17295927     ZHar    T    C        0      0        2 
   5   chr5_17295927   Sample    T    C        0      0        2 
   5   chr5_17296333     AAsi    T    C        0      0        2 
   5   chr5_17296333     AKia    T    C        0      0        2 
   5   chr5_17296333     AOna    T    C      0.5      1        2 
   5   chr5_17296333     ASom    T    C        0      0        2 
   5   chr5_17296333     HCab    T    C        0      0        2 
   5   chr5_17296333     HPrz    T    C        0      0        2 
   5   chr5_17296333     ZBoe    T    C        0      0        2 
   5   chr5_17296333     ZGre    T    C        0      0        2 
   5   chr5_17296333     ZHar    T    C        0      0        2 
   5   chr5_17296333   Sample    T    C        0      0        2 
   5   chr5_17297448     AAsi    A    T        0      0        2 
   5   chr5_17297448     AKia    A    T        0      0        2 
   5   chr5_17297448     AOna    A    T        0      0        2 
   5   chr5_17297448     ASom    A    T        0      0        2 
   5   chr5_17297448     HCab    A    T        0      0        2 
   5   chr5_17297448     HPrz    A    T        0      0        2 
   5   chr5_17297448     ZBoe    A    T      0.5      1        2 
   5   chr5_17297448     ZGre    A    T        0      0        2 
   5   chr5_17297448     ZHar    A    T        0      0        2 
   5   chr5_17297448   Sample    A    T        0      0        2 
   5   chr5_17297897     AAsi    A    G        0      0        2 
   5   chr5_17297897     AKia    A    G        0      0        2 
   5   chr5_17297897     AOna    A    G        0      0        2 
   5   chr5_17297897     ASom    A    G        0      0        2 
   5   chr5_17297897     HCab    A    G        1      2        2 
   5   chr5_17297897     HPrz    A    G        1      2        2 
   5   chr5_17297897     ZBoe    A    G        0      0        2 
   5   chr5_17297897     ZGre    A    G        0      0        2 
   5   chr5_17297897     ZHar    A    G        0      0        2 
   5   chr5_17297897   Sample    A    G        1      2        2 
   5   chr5_17301564     AAsi    C    T        0      0        2 
   5   chr5_17301564     AKia    C    T        0      0        2 
   5   chr5_17301564     AOna    C    T        0      0        2 
   5   chr5_17301564     ASom    C    T        0      0        2 
   5   chr5_17301564     HCab    C    T        0      0        2 
   5   chr5_17301564     HPrz    C    T        0      0        2 
   5   chr5_17301564     ZBoe    C    T        0      0        2 
   5   chr5_17301564     ZGre    C    T        1      2        2 
   5   chr5_17301564     ZHar    C    T        0      0        2 
   5   chr5_17301564   Sample    C    T        0      0        2 
   5   chr5_17302832     AAsi    A    G        0      0        2 
   5   chr5_17302832     AKia    A    G        0      0        2 
   5   chr5_17302832     AOna    A    G        0      0        2 
   5   chr5_17302832     ASom    A    G        0      0        2 
   5   chr5_17302832     HCab    A    G        1      2        2 
   5   chr5_17302832     HPrz    A    G        1      2        2 
   5   chr5_17302832     ZBoe    A    G        0      0        2 
   5   chr5_17302832     ZGre    A    G        0      0        2 
   5   chr5_17302832     ZHar    A    G        0      0        2 
   5   chr5_17302832   Sample    A    G        1      2        2 
   5   chr5_17302923     AAsi    G    A        0      0        2 
   5   chr5_17302923     AKia    G    A        0      0        2 
   5   chr5_17302923     AOna    G    A        0      0        2 
   5   chr5_17302923     ASom    G    A        0      0        2 
   5   chr5_17302923     HCab    G    A        1      2        2 
   5   chr5_17302923     HPrz    G    A        1      2        2 
   5   chr5_17302923     ZBoe    G    A        0      0        2 
   5   chr5_17302923     ZGre    G    A        0      0        2 
   5   chr5_17302923     ZHar    G    A        0      0        2 
   5   chr5_17302923   Sample    G    A        1      2        2 
   5   chr5_17306958     AAsi    G    A        0      0        2 
   5   chr5_17306958     AKia    G    A        0      0        2 
   5   chr5_17306958     AOna    G    A        0      0        2 
   5   chr5_17306958     ASom    G    A        0      0        2 
   5   chr5_17306958     HCab    G    A        1      2        2 
   5   chr5_17306958     HPrz    G    A        1      2        2 
   5   chr5_17306958     ZBoe    G    A        0      0        2 
   5   chr5_17306958     ZGre    G    A        0      0        2 
   5   chr5_17306958     ZHar    G    A        0      0        2 
   5   chr5_17306958   Sample    G    A        1      2        2 
   5   chr5_17307344     AAsi    A    G        0      0        2 
   5   chr5_17307344     AKia    A    G        0      0        2 
   5   chr5_17307344     AOna    A    G        0      0        2 
   5   chr5_17307344     ASom    A    G        0      0        2 
   5   chr5_17307344     HCab    A    G        1      2        2 
   5   chr5_17307344     HPrz    A    G        1      2        2 
   5   chr5_17307344     ZBoe    A    G        0      0        2 
   5   chr5_17307344     ZGre    A    G        0      0        2 
   5   chr5_17307344     ZHar    A    G        0      0        2 
   5   chr5_17307344   Sample    A    G        1      2        2 
   5   chr5_17310918     AAsi    T    C      0.5      1        2 
   5   chr5_17310918     AKia    T    C        0      0        2 
   5   chr5_17310918     AOna    T    C        0      0        2 
   5   chr5_17310918     ASom    T    C        0      0        2 
   5   chr5_17310918     HCab    T    C        0      0        2 
   5   chr5_17310918     HPrz    T    C        0      0        2 
   5   chr5_17310918     ZBoe    T    C        0      0        2 
   5   chr5_17310918     ZGre    T    C        0      0        2 
   5   chr5_17310918     ZHar    T    C        0      0        2 
   5   chr5_17310918   Sample    T    C        0      0        2 
   5   chr5_17310946     AAsi    G    A        0      0        2 
   5   chr5_17310946     AKia    G    A        0      0        2 
   5   chr5_17310946     AOna    G    A        0      0        2 
   5   chr5_17310946     ASom    G    A        0      0        2 
   5   chr5_17310946     HCab    G    A        0      0        2 
   5   chr5_17310946     HPrz    G    A        0      0        2 
   5   chr5_17310946     ZBoe    G    A        0      0        2 
   5   chr5_17310946     ZGre    G    A      0.5      1        2 
   5   chr5_17310946     ZHar    G    A        0      0        2 
   5   chr5_17310946   Sample    G    A        0      0        2 
   5   chr5_17312132     AAsi    G    A        0      0        2 
   5   chr5_17312132     AKia    G    A        0      0        2 
   5   chr5_17312132     AOna    G    A        0      0        2 
   5   chr5_17312132     ASom    G    A        0      0        2 
   5   chr5_17312132     HCab    G    A        1      2        2 
   5   chr5_17312132     HPrz    G    A        1      2        2 
   5   chr5_17312132     ZBoe    G    A        0      0        2 
   5   chr5_17312132     ZGre    G    A        0      0        2 
   5   chr5_17312132     ZHar    G    A        0      0        2 
   5   chr5_17312132   Sample    G    A        1      2        2 
   5   chr5_17312382     AAsi    T    G        0      0        2 
   5   chr5_17312382     AKia    T    G        0      0        2 
   5   chr5_17312382     AOna    T    G      0.5      1        2 
   5   chr5_17312382     ASom    T    G        0      0        2 
   5   chr5_17312382     HCab    T    G        0      0        2 
   5   chr5_17312382     HPrz    T    G        0      0        2 
   5   chr5_17312382     ZBoe    T    G        0      0        2 
   5   chr5_17312382     ZGre    T    G        0      0        2 
   5   chr5_17312382     ZHar    T    G        0      0        2 
   5   chr5_17312382   Sample    T    G        0      0        2 
   5   chr5_17313994     AAsi    A    G        0      0        2 
   5   chr5_17313994     AKia    A    G        1      2        2 
   5   chr5_17313994     AOna    A    G        0      0        2 
   5   chr5_17313994     ASom    A    G        0      0        2 
   5   chr5_17313994     HCab    A    G        0      0        2 
   5   chr5_17313994     HPrz    A    G        0      0        2 
   5   chr5_17313994     ZBoe    A    G        0      0        2 
   5   chr5_17313994     ZGre    A    G        0      0        2 
   5   chr5_17313994     ZHar    A    G        0      0        2 
   5   chr5_17313994   Sample    A    G        0      0        2 
   5   chr5_17318014     AAsi    A    G        0      0        2 
   5   chr5_17318014     AKia    A    G        1      2        2 
   5   chr5_17318014     AOna    A    G        0      0        2 
   5   chr5_17318014     ASom    A    G        0      0        2 
   5   chr5_17318014     HCab    A    G        0      0        2 
   5   chr5_17318014     HPrz    A    G        0      0        2 
   5   chr5_17318014     ZBoe    A    G        0      0        2 
   5   chr5_17318014     ZGre    A    G        0      0        2 
   5   chr5_17318014     ZHar    A    G        0      0        2 
   5   chr5_17318014   Sample    A    G        0      0        2 
   5   chr5_17319392     AAsi    T    C        0      0        2 
   5   chr5_17319392     AKia    T    C        0      0        2 
   5   chr5_17319392     AOna    T    C      0.5      1        2 
   5   chr5_17319392     ASom    T    C        0      0        2 
   5   chr5_17319392     HCab    T    C        0      0        2 
   5   chr5_17319392     HPrz    T    C        0      0        2 
   5   chr5_17319392     ZBoe    T    C        0      0        2 
   5   chr5_17319392     ZGre    T    C        0      0        2 
   5   chr5_17319392     ZHar    T    C        0      0        2 
   5   chr5_17319392   Sample    T    C        0      0        2 
   5   chr5_17320351     AAsi    G    A        0      0        2 
   5   chr5_17320351     AKia    G    A        0      0        2 
   5   chr5_17320351     AOna    G    A        0      0        2 
   5   chr5_17320351     ASom    G    A        0      0        2 
   5   chr5_17320351     HCab    G    A        1      2        2 
   5   chr5_17320351     HPrz    G    A        1      2        2 
   5   chr5_17320351     ZBoe    G    A        0      0        2 
   5   chr5_17320351     ZGre    G    A        0      0        2 
   5   chr5_17320351     ZHar    G    A        0      0        2 
   5   chr5_17320351   Sample    G    A        1      2        2 
   5   chr5_17320763     AAsi    T    C        0      0        2 
   5   chr5_17320763     AKia    T    C        0      0        2 
   5   chr5_17320763     AOna    T    C        0      0        2 
   5   chr5_17320763     ASom    T    C        0      0        2 
   5   chr5_17320763     HCab    T    C      0.5      1        2 
   5   chr5_17320763     HPrz    T    C        1      2        2 
   5   chr5_17320763     ZBoe    T    C        0      0        2 
   5   chr5_17320763     ZGre    T    C        0      0        2 
   5   chr5_17320763     ZHar    T    C        0      0        2 
   5   chr5_17320763   Sample    T    C        0      0        2 
   5   chr5_17324692     AAsi    C    T        0      0        2 
   5   chr5_17324692     AKia    C    T        1      2        2 
   5   chr5_17324692     AOna    C    T        1      2        2 
   5   chr5_17324692     ASom    C    T        0      0        2 
   5   chr5_17324692     HCab    C    T        0      0        2 
   5   chr5_17324692     HPrz    C    T        0      0        2 
   5   chr5_17324692     ZBoe    C    T        0      0        2 
   5   chr5_17324692     ZGre    C    T        0      0        2 
   5   chr5_17324692     ZHar    C    T        0      0        2 
   5   chr5_17324692   Sample    C    T        0      0        2 
   5   chr5_17335000     AAsi    C    T        0      0        2 
   5   chr5_17335000     AKia    C    T        0      0        2 
   5   chr5_17335000     AOna    C    T        0      0        2 
   5   chr5_17335000     ASom    C    T        0      0        2 
   5   chr5_17335000     HCab    C    T        0      0        2 
   5   chr5_17335000     HPrz    C    T        0      0        2 
   5   chr5_17335000     ZBoe    C    T        0      0        2 
   5   chr5_17335000     ZGre    C    T        0      0        2 
   5   chr5_17335000     ZHar    C    T        1      2        2 
   5   chr5_17335000   Sample    C    T        0      0        2 
   5   chr5_17342829     AAsi    A    G        0      0        2 
   5   chr5_17342829     AKia    A    G        0      0        2 
   5   chr5_17342829     AOna    A    G        0      0        2 
   5   chr5_17342829     ASom    A    G        0      0        2 
   5   chr5_17342829     HCab    A    G        0      0        2 
   5   chr5_17342829     HPrz    A    G        0      0        2 
   5   chr5_17342829     ZBoe    A    G        0      0        2 
   5   chr5_17342829     ZGre    A    G        1      2        2 
   5   chr5_17342829     ZHar    A    G        0      0        2 
   5   chr5_17342829   Sample    A    G        0      0        2 
   5   chr5_17349148     AAsi    A    T      0.5      1        2 
   5   chr5_17349148     AKia    A    T        0      0        2 
   5   chr5_17349148     AOna    A    T        0      0        2 
   5   chr5_17349148     ASom    A    T        0      0        2 
   5   chr5_17349148     HCab    A    T        0      0        2 
   5   chr5_17349148     HPrz    A    T        0      0        2 
   5   chr5_17349148     ZBoe    A    T        0      0        2 
   5   chr5_17349148     ZGre    A    T        0      0        2 
   5   chr5_17349148     ZHar    A    T        0      0        2 
   5   chr5_17349148   Sample    A    T        0      0        2 
   5   chr5_17356966     AAsi    T    C        0      0        2 
   5   chr5_17356966     AKia    T    C        0      0        2 
   5   chr5_17356966     AOna    T    C        0      0        2 
   5   chr5_17356966     ASom    T    C        0      0        2 
   5   chr5_17356966     HCab    T    C        0      0        2 
   5   chr5_17356966     HPrz    T    C        0      0        2 
   5   chr5_17356966     ZBoe    T    C        0      0        2 
   5   chr5_17356966     ZGre    T    C        0      0        2 
   5   chr5_17356966     ZHar    T    C        1      2        2 
   5   chr5_17356966   Sample    T    C        0      0        2 
   5   chr5_17356972     AAsi    T    C        0      0        2 
   5   chr5_17356972     AKia    T    C        0      0        2 
   5   chr5_17356972     AOna    T    C        0      0        2 
   5   chr5_17356972     ASom    T    C        0      0        2 
   5   chr5_17356972     HCab    T    C        1      2        2 
   5   chr5_17356972     HPrz    T    C        1      2        2 
   5   chr5_17356972     ZBoe    T    C        0      0        2 
   5   chr5_17356972     ZGre    T    C        0      0        2 
   5   chr5_17356972     ZHar    T    C        0      0        2 
   5   chr5_17356972   Sample    T    C        1      2        2 
   5   chr5_17365675     AAsi    T    C        0      0        2 
   5   chr5_17365675     AKia    T    C        0      0        2 
   5   chr5_17365675     AOna    T    C      0.5      1        2 
   5   chr5_17365675     ASom    T    C        0      0        2 
   5   chr5_17365675     HCab    T    C        0      0        2 
   5   chr5_17365675     HPrz    T    C        0      0        2 
   5   chr5_17365675     ZBoe    T    C        0      0        2 
   5   chr5_17365675     ZGre    T    C        0      0        2 
   5   chr5_17365675     ZHar    T    C        0      0        2 
   5   chr5_17365675   Sample    T    C        0      0        2 
   5   chr5_17367576     AAsi    G    A      0.5      1        2 
   5   chr5_17367576     AKia    G    A        0      0        2 
   5   chr5_17367576     AOna    G    A        0      0        2 
   5   chr5_17367576     ASom    G    A        0      0        2 
   5   chr5_17367576     HCab    G    A        0      0        2 
   5   chr5_17367576     HPrz    G    A        0      0        2 
   5   chr5_17367576     ZBoe    G    A        0      0        2 
   5   chr5_17367576     ZGre    G    A        0      0        2 
   5   chr5_17367576     ZHar    G    A        0      0        2 
   5   chr5_17367576   Sample    G    A        0      0        2 
   5   chr5_17375668     AAsi    T    C        0      0        2 
   5   chr5_17375668     AKia    T    C        1      2        2 
   5   chr5_17375668     AOna    T    C      0.5      1        2 
   5   chr5_17375668     ASom    T    C        0      0        2 
   5   chr5_17375668     HCab    T    C        0      0        2 
   5   chr5_17375668     HPrz    T    C        0      0        2 
   5   chr5_17375668     ZBoe    T    C        0      0        2 
   5   chr5_17375668     ZGre    T    C        0      0        2 
   5   chr5_17375668     ZHar    T    C        1      2        2 
   5   chr5_17375668   Sample    T    C        0      0        2 
   5   chr5_17376720     AAsi    G    A        0      0        2 
   5   chr5_17376720     AKia    G    A        0      0        2 
   5   chr5_17376720     AOna    G    A        0      0        2 
   5   chr5_17376720     ASom    G    A        0      0        2 
   5   chr5_17376720     HCab    G    A        1      2        2 
   5   chr5_17376720     HPrz    G    A        1      2        2 
   5   chr5_17376720     ZBoe    G    A        0      0        2 
   5   chr5_17376720     ZGre    G    A        0      0        2 
   5   chr5_17376720     ZHar    G    A        0      0        2 
   5   chr5_17376720   Sample    G    A        1      2        2 
   5   chr5_17378052     AAsi    T    C        1      2        2 
   5   chr5_17378052     AKia    T    C        0      0        2 
   5   chr5_17378052     AOna    T    C        0      0        2 
   5   chr5_17378052     ASom    T    C        1      2        2 
   5   chr5_17378052     HCab    T    C        0      0        2 
   5   chr5_17378052     HPrz    T    C        0      0        2 
   5   chr5_17378052     ZBoe    T    C        1      2        2 
   5   chr5_17378052     ZGre    T    C        1      2        2 
   5   chr5_17378052     ZHar    T    C        0      0        2 
   5   chr5_17378052   Sample    T    C        0      0        2 
   5   chr5_17381410     AAsi    A    G        0      0        2 
   5   chr5_17381410     AKia    A    G        1      2        2 
   5   chr5_17381410     AOna    A    G        0      0        2 
   5   chr5_17381410     ASom    A    G        0      0        2 
   5   chr5_17381410     HCab    A    G        0      0        2 
   5   chr5_17381410     HPrz    A    G        0      0        2 
   5   chr5_17381410     ZBoe    A    G        0      0        2 
   5   chr5_17381410     ZGre    A    G        0      0        2 
   5   chr5_17381410     ZHar    A    G        0      0        2 
   5   chr5_17381410   Sample    A    G        0      0        2 
   5   chr5_17388732     AAsi    T    C        0      0        2 
   5   chr5_17388732     AKia    T    C        0      0        2 
   5   chr5_17388732     AOna    T    C        0      0        2 
   5   chr5_17388732     ASom    T    C        0      0        2 
   5   chr5_17388732     HCab    T    C        1      2        2 
   5   chr5_17388732     HPrz    T    C        1      2        2 
   5   chr5_17388732     ZBoe    T    C        1      2        2 
   5   chr5_17388732     ZGre    T    C        0      0        2 
   5   chr5_17388732     ZHar    T    C        0      0        2 
   5   chr5_17388732   Sample    T    C        1      2        2 
   5   chr5_17397374     AAsi    G    A        0      0        2 
   5   chr5_17397374     AKia    G    A        1      2        2 
   5   chr5_17397374     AOna    G    A        1      2        2 
   5   chr5_17397374     ASom    G    A        0      0        2 
   5   chr5_17397374     HCab    G    A        0      0        2 
   5   chr5_17397374     HPrz    G    A        0      0        2 
   5   chr5_17397374     ZBoe    G    A        0      0        2 
   5   chr5_17397374     ZGre    G    A        0      0        2 
   5   chr5_17397374     ZHar    G    A        0      0        2 
   5   chr5_17397374   Sample    G    A        0      0        2 
   5   chr5_17398934     AAsi    A    G        0      0        2 
   5   chr5_17398934     AKia    A    G        1      2        2 
   5   chr5_17398934     AOna    A    G        0      0        2 
   5   chr5_17398934     ASom    A    G        0      0        2 
   5   chr5_17398934     HCab    A    G        0      0        2 
   5   chr5_17398934     HPrz    A    G        0      0        2 
   5   chr5_17398934     ZBoe    A    G        0      0        2 
   5   chr5_17398934     ZGre    A    G        0      0        2 
   5   chr5_17398934     ZHar    A    G        0      0        2 
   5   chr5_17398934   Sample    A    G        0      0        2 
   5   chr5_17403553     AAsi    A    G      0.5      1        2 
   5   chr5_17403553     AKia    A    G        0      0        2 
   5   chr5_17403553     AOna    A    G        0      0        2 
   5   chr5_17403553     ASom    A    G        0      0        2 
   5   chr5_17403553     HCab    A    G        0      0        2 
   5   chr5_17403553     HPrz    A    G        0      0        2 
   5   chr5_17403553     ZBoe    A    G        0      0        2 
   5   chr5_17403553     ZGre    A    G        0      0        2 
   5   chr5_17403553     ZHar    A    G        0      0        2 
   5   chr5_17403553   Sample    A    G        0      0        2 
   5   chr5_17410003     AAsi    T    A        0      0        2 
   5   chr5_17410003     AKia    T    A        0      0        2 
   5   chr5_17410003     AOna    T    A        0      0        2 
   5   chr5_17410003     ASom    T    A        0      0        2 
   5   chr5_17410003     HCab    T    A        0      0        2 
   5   chr5_17410003     HPrz    T    A      0.5      1        2 
   5   chr5_17410003     ZBoe    T    A        0      0        2 
   5   chr5_17410003     ZGre    T    A        0      0        2 
   5   chr5_17410003     ZHar    T    A        0      0        2 
   5   chr5_17410003   Sample    T    A        0      0        2 
   5   chr5_17416449     AAsi    C    T        0      0        2 
   5   chr5_17416449     AKia    C    T        0      0        2 
   5   chr5_17416449     AOna    C    T        0      0        2 
   5   chr5_17416449     ASom    C    T        0      0        2 
   5   chr5_17416449     HCab    C    T        1      2        2 
   5   chr5_17416449     HPrz    C    T        1      2        2 
   5   chr5_17416449     ZBoe    C    T        0      0        2 
   5   chr5_17416449     ZGre    C    T        0      0        2 
   5   chr5_17416449     ZHar    C    T        0      0        2 
   5   chr5_17416449   Sample    C    T        1      2        2 
   5   chr5_17433278     AAsi    G    C        0      0        2 
   5   chr5_17433278     AKia    G    C        0      0        2 
   5   chr5_17433278     AOna    G    C        0      0        2 
   5   chr5_17433278     ASom    G    C        1      2        2 
   5   chr5_17433278     HCab    G    C        0      0        2 
   5   chr5_17433278     HPrz    G    C        0      0        2 
   5   chr5_17433278     ZBoe    G    C        0      0        2 
   5   chr5_17433278     ZGre    G    C        0      0        2 
   5   chr5_17433278     ZHar    G    C        0      0        2 
   5   chr5_17433278   Sample    G    C        0      0        2 
   5   chr5_17463386     AAsi    A    G        0      0        2 
   5   chr5_17463386     AKia    A    G        0      0        2 
   5   chr5_17463386     AOna    A    G        0      0        2 
   5   chr5_17463386     ASom    A    G        0      0        2 
   5   chr5_17463386     HCab    A    G        0      0        2 
   5   chr5_17463386     HPrz    A    G        0      0        2 
   5   chr5_17463386     ZBoe    A    G      0.5      1        2 
   5   chr5_17463386     ZGre    A    G        0      0        2 
   5   chr5_17463386     ZHar    A    G        0      0        2 
   5   chr5_17463386   Sample    A    G        0      0        2 
   5   chr5_17473582     AAsi    A    G        0      0        2 
   5   chr5_17473582     AKia    A    G        0      0        2 
   5   chr5_17473582     AOna    A    G      0.5      1        2 
   5   chr5_17473582     ASom    A    G        0      0        2 
   5   chr5_17473582     HCab    A    G        0      0        2 
   5   chr5_17473582     HPrz    A    G        0      0        2 
   5   chr5_17473582     ZBoe    A    G        0      0        2 
   5   chr5_17473582     ZGre    A    G        0      0        2 
   5   chr5_17473582     ZHar    A    G        0      0        2 
   5   chr5_17473582   Sample    A    G        0      0        2 
   5   chr5_17489658     AAsi    C    A      0.5      1        2 
   5   chr5_17489658     AKia    C    A        0      0        2 
   5   chr5_17489658     AOna    C    A        0      0        2 
   5   chr5_17489658     ASom    C    A        0      0        2 
   5   chr5_17489658     HCab    C    A        0      0        2 
   5   chr5_17489658     HPrz    C    A        0      0        2 
   5   chr5_17489658     ZBoe    C    A        0      0        2 
   5   chr5_17489658     ZGre    C    A        0      0        2 
   5   chr5_17489658     ZHar    C    A        0      0        2 
   5   chr5_17489658   Sample    C    A        0      0        2 
   5   chr5_17504411     AAsi    C    A        0      0        2 
   5   chr5_17504411     AKia    C    A        0      0        2 
   5   chr5_17504411     AOna    C    A        0      0        2 
   5   chr5_17504411     ASom    C    A        0      0        2 
   5   chr5_17504411     HCab    C    A        0      0        2 
   5   chr5_17504411     HPrz    C    A        0      0        2 
   5   chr5_17504411     ZBoe    C    A      0.5      1        2 
   5   chr5_17504411     ZGre    C    A        0      0        2 
   5   chr5_17504411     ZHar    C    A        0      0        2 
   5   chr5_17504411   Sample    C    A        0      0        2 
   5   chr5_17516577     AAsi    C    A        0      0        2 
   5   chr5_17516577     AKia    C    A        1      2        2 
   5   chr5_17516577     AOna    C    A        0      0        2 
   5   chr5_17516577     ASom    C    A        0      0        2 
   5   chr5_17516577     HCab    C    A        0      0        2 
   5   chr5_17516577     HPrz    C    A        0      0        2 
   5   chr5_17516577     ZBoe    C    A        0      0        2 
   5   chr5_17516577     ZGre    C    A        0      0        2 
   5   chr5_17516577     ZHar    C    A        0      0        2 
   5   chr5_17516577   Sample    C    A        0      0        2 
   5   chr5_17520987     AAsi    G    A        0      0        2 
   5   chr5_17520987     AKia    G    A        0      0        2 
   5   chr5_17520987     AOna    G    A        0      0        2 
   5   chr5_17520987     ASom    G    A        0      0        2 
   5   chr5_17520987     HCab    G    A        1      2        2 
   5   chr5_17520987     HPrz    G    A        1      2        2 
   5   chr5_17520987     ZBoe    G    A        0      0        2 
   5   chr5_17520987     ZGre    G    A        0      0        2 
   5   chr5_17520987     ZHar    G    A        0      0        2 
   5   chr5_17520987   Sample    G    A        1      2        2 
   5   chr5_17567473     AAsi    G    A        0      0        2 
   5   chr5_17567473     AKia    G    A        0      0        2 
   5   chr5_17567473     AOna    G    A        0      0        2 
   5   chr5_17567473     ASom    G    A        0      0        2 
   5   chr5_17567473     HCab    G    A        0      0        2 
   5   chr5_17567473     HPrz    G    A        0      0        2 
   5   chr5_17567473     ZBoe    G    A        0      0        2 
   5   chr5_17567473     ZGre    G    A        1      2        2 
   5   chr5_17567473     ZHar    G    A        0      0        2 
   5   chr5_17567473   Sample    G    A        0      0        2 
   5   chr5_17569979     AAsi    G    C        0      0        2 
   5   chr5_17569979     AKia    G    C        1      2        2 
   5   chr5_17569979     AOna    G    C      0.5      1        2 
   5   chr5_17569979     ASom    G    C        0      0        2 
   5   chr5_17569979     HCab    G    C        0      0        2 
   5   chr5_17569979     HPrz    G    C        0      0        2 
   5   chr5_17569979     ZBoe    G    C        0      0        2 
   5   chr5_17569979     ZGre    G    C        0      0        2 
   5   chr5_17569979     ZHar    G    C        0      0        2 
   5   chr5_17569979   Sample    G    C        0      0        2 
   5   chr5_17586874     AAsi    C    A        0      0        2 
   5   chr5_17586874     AKia    C    A        0      0        2 
   5   chr5_17586874     AOna    C    A        0      0        2 
   5   chr5_17586874     ASom    C    A        0      0        2 
   5   chr5_17586874     HCab    C    A        0      0        2 
   5   chr5_17586874     HPrz    C    A      0.5      1        2 
   5   chr5_17586874     ZBoe    C    A        0      0        2 
   5   chr5_17586874     ZGre    C    A        0      0        2 
   5   chr5_17586874     ZHar    C    A        0      0        2 
   5   chr5_17586874   Sample    C    A        0      0        2 
   5   chr5_17587692     AAsi    T    C        0      0        2 
   5   chr5_17587692     AKia    T    C        1      2        2 
   5   chr5_17587692     AOna    T    C        0      0        2 
   5   chr5_17587692     ASom    T    C        0      0        2 
   5   chr5_17587692     HCab    T    C        0      0        2 
   5   chr5_17587692     HPrz    T    C        0      0        2 
   5   chr5_17587692     ZBoe    T    C        0      0        2 
   5   chr5_17587692     ZGre    T    C        0      0        2 
   5   chr5_17587692     ZHar    T    C        0      0        2 
   5   chr5_17587692   Sample    T    C        0      0        2 
   5   chr5_17590696     AAsi    A    G        0      0        2 
   5   chr5_17590696     AKia    A    G        0      0        2 
   5   chr5_17590696     AOna    A    G        0      0        2 
   5   chr5_17590696     ASom    A    G        0      0        2 
   5   chr5_17590696     HCab    A    G        1      2        2 
   5   chr5_17590696     HPrz    A    G        1      2        2 
   5   chr5_17590696     ZBoe    A    G        0      0        2 
   5   chr5_17590696     ZGre    A    G        0      0        2 
   5   chr5_17590696     ZHar    A    G        0      0        2 
   5   chr5_17590696   Sample    A    G        1      2        2 
   5   chr5_17596180     AAsi    A    G      0.5      1        2 
   5   chr5_17596180     AKia    A    G        0      0        2 
   5   chr5_17596180     AOna    A    G        0      0        2 
   5   chr5_17596180     ASom    A    G        0      0        2 
   5   chr5_17596180     HCab    A    G        0      0        2 
   5   chr5_17596180     HPrz    A    G        0      0        2 
   5   chr5_17596180     ZBoe    A    G        0      0        2 
   5   chr5_17596180     ZGre    A    G        0      0        2 
   5   chr5_17596180     ZHar    A    G        0      0        2 
   5   chr5_17596180   Sample    A    G        0      0        2 
   5   chr5_17597175     AAsi    T    C      0.5      1        2 
   5   chr5_17597175     AKia    T    C        0      0        2 
   5   chr5_17597175     AOna    T    C        0      0        2 
   5   chr5_17597175     ASom    T    C        0      0        2 
   5   chr5_17597175     HCab    T    C        0      0        2 
   5   chr5_17597175     HPrz    T    C        0      0        2 
   5   chr5_17597175     ZBoe    T    C        0      0        2 
   5   chr5_17597175     ZGre    T    C        0      0        2 
   5   chr5_17597175     ZHar    T    C        0      0        2 
   5   chr5_17597175   Sample    T    C        0      0        2 
   5   chr5_17606399     AAsi    A    G        0      0        2 
   5   chr5_17606399     AKia    A    G        0      0        2 
   5   chr5_17606399     AOna    A    G        0      0        2 
   5   chr5_17606399     ASom    A    G        0      0        2 
   5   chr5_17606399     HCab    A    G        0      0        2 
   5   chr5_17606399     HPrz    A    G        0      0        2 
   5   chr5_17606399     ZBoe    A    G        0      0        2 
   5   chr5_17606399     ZGre    A    G        1      2        2 
   5   chr5_17606399     ZHar    A    G        0      0        2 
   5   chr5_17606399   Sample    A    G        0      0        2 
   5   chr5_17606722     AAsi    T    A        0      0        2 
   5   chr5_17606722     AKia    T    A        0      0        2 
   5   chr5_17606722     AOna    T    A        0      0        2 
   5   chr5_17606722     ASom    T    A        0      0        2 
   5   chr5_17606722     HCab    T    A        0      0        2 
   5   chr5_17606722     HPrz    T    A        0      0        2 
   5   chr5_17606722     ZBoe    T    A      0.5      1        2 
   5   chr5_17606722     ZGre    T    A        0      0        2 
   5   chr5_17606722     ZHar    T    A        0      0        2 
   5   chr5_17606722   Sample    T    A        0      0        2 
   5   chr5_17606788     AAsi    T    C        0      0        2 
   5   chr5_17606788     AKia    T    C        0      0        2 
   5   chr5_17606788     AOna    T    C        0      0        2 
   5   chr5_17606788     ASom    T    C        0      0        2 
   5   chr5_17606788     HCab    T    C        0      0        2 
   5   chr5_17606788     HPrz    T    C        0      0        2 
   5   chr5_17606788     ZBoe    T    C        1      2        2 
   5   chr5_17606788     ZGre    T    C        0      0        2 
   5   chr5_17606788     ZHar    T    C        1      2        2 
   5   chr5_17606788   Sample    T    C        0      0        2 
   5   chr5_17608868     AAsi    C    A        0      0        2 
   5   chr5_17608868     AKia    C    A        0      0        2 
   5   chr5_17608868     AOna    C    A        0      0        2 
   5   chr5_17608868     ASom    C    A        0      0        2 
   5   chr5_17608868     HCab    C    A        1      2        2 
   5   chr5_17608868     HPrz    C    A        1      2        2 
   5   chr5_17608868     ZBoe    C    A        0      0        2 
   5   chr5_17608868     ZGre    C    A        0      0        2 
   5   chr5_17608868     ZHar    C    A        0      0        2 
   5   chr5_17608868   Sample    C    A        1      2        2 
   5   chr5_17609376     AAsi    A    G        0      0        2 
   5   chr5_17609376     AKia    A    G        0      0        2 
   5   chr5_17609376     AOna    A    G        0      0        2 
   5   chr5_17609376     ASom    A    G        0      0        2 
   5   chr5_17609376     HCab    A    G        1      2        2 
   5   chr5_17609376     HPrz    A    G        1      2        2 
   5   chr5_17609376     ZBoe    A    G        0      0        2 
   5   chr5_17609376     ZGre    A    G        0      0        2 
   5   chr5_17609376     ZHar    A    G        0      0        2 
   5   chr5_17609376   Sample    A    G        1      2        2 
   5   chr5_17609786     AAsi    T    C        0      0        2 
   5   chr5_17609786     AKia    T    C        0      0        2 
   5   chr5_17609786     AOna    T    C        0      0        2 
   5   chr5_17609786     ASom    T    C        0      0        2 
   5   chr5_17609786     HCab    T    C        0      0        2 
   5   chr5_17609786     HPrz    T    C        0      0        2 
   5   chr5_17609786     ZBoe    T    C      0.5      1        2 
   5   chr5_17609786     ZGre    T    C        0      0        2 
   5   chr5_17609786     ZHar    T    C        0      0        2 
   5   chr5_17609786   Sample    T    C        0      0        2 
   5   chr5_17611505     AAsi    A    G        0      0        2 
   5   chr5_17611505     AKia    A    G        0      0        2 
   5   chr5_17611505     AOna    A    G        0      0        2 
   5   chr5_17611505     ASom    A    G        0      0        2 
   5   chr5_17611505     HCab    A    G        0      0        2 
   5   chr5_17611505     HPrz    A    G        0      0        2 
   5   chr5_17611505     ZBoe    A    G        0      0        2 
   5   chr5_17611505     ZGre    A    G        1      2        2 
   5   chr5_17611505     ZHar    A    G        0      0        2 
   5   chr5_17611505   Sample    A    G        0      0        2 
   5   chr5_17614282     AAsi    A    G        0      0        2 
   5   chr5_17614282     AKia    A    G        0      0        2 
   5   chr5_17614282     AOna    A    G        0      0        2 
   5   chr5_17614282     ASom    A    G        0      0        2 
   5   chr5_17614282     HCab    A    G        0      0        2 
   5   chr5_17614282     HPrz    A    G        0      0        2 
   5   chr5_17614282     ZBoe    A    G        0      0        2 
   5   chr5_17614282     ZGre    A    G        0      0        2 
   5   chr5_17614282     ZHar    A    G      0.5      1        2 
   5   chr5_17614282   Sample    A    G        0      0        2 
   5   chr5_17614430     AAsi    G    A        0      0        2 
   5   chr5_17614430     AKia    G    A        0      0        2 
   5   chr5_17614430     AOna    G    A        0      0        2 
   5   chr5_17614430     ASom    G    A        0      0        2 
   5   chr5_17614430     HCab    G    A        1      2        2 
   5   chr5_17614430     HPrz    G    A        1      2        2 
   5   chr5_17614430     ZBoe    G    A        0      0        2 
   5   chr5_17614430     ZGre    G    A        0      0        2 
   5   chr5_17614430     ZHar    G    A        0      0        2 
   5   chr5_17614430   Sample    G    A        1      2        2 
   5   chr5_17620153     AAsi    G    C        0      0        2 
   5   chr5_17620153     AKia    G    C        0      0        2 
   5   chr5_17620153     AOna    G    C        0      0        2 
   5   chr5_17620153     ASom    G    C        0      0        2 
   5   chr5_17620153     HCab    G    C        1      2        2 
   5   chr5_17620153     HPrz    G    C        1      2        2 
   5   chr5_17620153     ZBoe    G    C        0      0        2 
   5   chr5_17620153     ZGre    G    C        0      0        2 
   5   chr5_17620153     ZHar    G    C        0      0        2 
   5   chr5_17620153   Sample    G    C        1      2        2 
   5   chr5_17635203     AAsi    T    G        0      0        2 
   5   chr5_17635203     AKia    T    G        0      0        2 
   5   chr5_17635203     AOna    T    G        0      0        2 
   5   chr5_17635203     ASom    T    G        0      0        2 
   5   chr5_17635203     HCab    T    G        1      2        2 
   5   chr5_17635203     HPrz    T    G        1      2        2 
   5   chr5_17635203     ZBoe    T    G        0      0        2 
   5   chr5_17635203     ZGre    T    G        0      0        2 
   5   chr5_17635203     ZHar    T    G        0      0        2 
   5   chr5_17635203   Sample    T    G        1      2        2 
   5   chr5_17643634     AAsi    T    C        0      0        2 
   5   chr5_17643634     AKia    T    C        0      0        2 
   5   chr5_17643634     AOna    T    C        0      0        2 
   5   chr5_17643634     ASom    T    C        0      0        2 
   5   chr5_17643634     HCab    T    C        1      2        2 
   5   chr5_17643634     HPrz    T    C        1      2        2 
   5   chr5_17643634     ZBoe    T    C        0      0        2 
   5   chr5_17643634     ZGre    T    C        0      0        2 
   5   chr5_17643634     ZHar    T    C        0      0        2 
   5   chr5_17643634   Sample    T    C        1      2        2 
   5   chr5_17650823     AAsi    C    T        0      0        2 
   5   chr5_17650823     AKia    C    T        0      0        2 
   5   chr5_17650823     AOna    C    T        0      0        2 
   5   chr5_17650823     ASom    C    T        0      0        2 
   5   chr5_17650823     HCab    C    T        1      2        2 
   5   chr5_17650823     HPrz    C    T        1      2        2 
   5   chr5_17650823     ZBoe    C    T        0      0        2 
   5   chr5_17650823     ZGre    C    T        0      0        2 
   5   chr5_17650823     ZHar    C    T        0      0        2 
   5   chr5_17650823   Sample    C    T        1      2        2 
   5   chr5_17653161     AAsi    C    G        0      0        2 
   5   chr5_17653161     AKia    C    G        0      0        2 
   5   chr5_17653161     AOna    C    G        0      0        2 
   5   chr5_17653161     ASom    C    G        0      0        2 
   5   chr5_17653161     HCab    C    G        1      2        2 
   5   chr5_17653161     HPrz    C    G        1      2        2 
   5   chr5_17653161     ZBoe    C    G        0      0        2 
   5   chr5_17653161     ZGre    C    G        0      0        2 
   5   chr5_17653161     ZHar    C    G        0      0        2 
   5   chr5_17653161   Sample    C    G        1      2        2 
   5   chr5_17657437     AAsi    G    T        0      0        2 
   5   chr5_17657437     AKia    G    T        0      0        2 
   5   chr5_17657437     AOna    G    T        0      0        2 
   5   chr5_17657437     ASom    G    T        0      0        2 
   5   chr5_17657437     HCab    G    T        0      0        2 
   5   chr5_17657437     HPrz    G    T        0      0        2 
   5   chr5_17657437     ZBoe    G    T        0      0        2 
   5   chr5_17657437     ZGre    G    T        1      2        2 
   5   chr5_17657437     ZHar    G    T        0      0        2 
   5   chr5_17657437   Sample    G    T        0      0        2 
   5   chr5_17658700     AAsi    C    T        0      0        2 
   5   chr5_17658700     AKia    C    T        0      0        2 
   5   chr5_17658700     AOna    C    T        0      0        2 
   5   chr5_17658700     ASom    C    T        0      0        2 
   5   chr5_17658700     HCab    C    T        1      2        2 
   5   chr5_17658700     HPrz    C    T      0.5      1        2 
   5   chr5_17658700     ZBoe    C    T        0      0        2 
   5   chr5_17658700     ZGre    C    T        0      0        2 
   5   chr5_17658700     ZHar    C    T        0      0        2 
   5   chr5_17658700   Sample    C    T        1      2        2 
   5   chr5_17662552     AAsi    G    A        0      0        2 
   5   chr5_17662552     AKia    G    A        0      0        2 
   5   chr5_17662552     AOna    G    A        0      0        2 
   5   chr5_17662552     ASom    G    A        0      0        2 
   5   chr5_17662552     HCab    G    A        1      2        2 
   5   chr5_17662552     HPrz    G    A        1      2        2 
   5   chr5_17662552     ZBoe    G    A        0      0        2 
   5   chr5_17662552     ZGre    G    A        0      0        2 
   5   chr5_17662552     ZHar    G    A        0      0        2 
   5   chr5_17662552   Sample    G    A        1      2        2 
   5   chr5_17662629     AAsi    A    G        0      0        2 
   5   chr5_17662629     AKia    A    G        1      2        2 
   5   chr5_17662629     AOna    A    G        0      0        2 
   5   chr5_17662629     ASom    A    G        0      0        2 
   5   chr5_17662629     HCab    A    G        0      0        2 
   5   chr5_17662629     HPrz    A    G        0      0        2 
   5   chr5_17662629     ZBoe    A    G        0      0        2 
   5   chr5_17662629     ZGre    A    G        0      0        2 
   5   chr5_17662629     ZHar    A    G        0      0        2 
   5   chr5_17662629   Sample    A    G        0      0        2 
   5   chr5_17667977     AAsi    T    C        0      0        2 
   5   chr5_17667977     AKia    T    C        0      0        2 
   5   chr5_17667977     AOna    T    C        0      0        2 
   5   chr5_17667977     ASom    T    C        0      0        2 
   5   chr5_17667977     HCab    T    C        0      0        2 
   5   chr5_17667977     HPrz    T    C        0      0        2 
   5   chr5_17667977     ZBoe    T    C      0.5      1        2 
   5   chr5_17667977     ZGre    T    C        0      0        2 
   5   chr5_17667977     ZHar    T    C        1      2        2 
   5   chr5_17667977   Sample    T    C        0      0        2 
   5   chr5_17668736     AAsi    G    A        0      0        2 
   5   chr5_17668736     AKia    G    A        0      0        2 
   5   chr5_17668736     AOna    G    A        0      0        2 
   5   chr5_17668736     ASom    G    A        0      0        2 
   5   chr5_17668736     HCab    G    A        1      2        2 
   5   chr5_17668736     HPrz    G    A        1      2        2 
   5   chr5_17668736     ZBoe    G    A        0      0        2 
   5   chr5_17668736     ZGre    G    A        0      0        2 
   5   chr5_17668736     ZHar    G    A        0      0        2 
   5   chr5_17668736   Sample    G    A        1      2        2 
   5   chr5_17669824     AAsi    A    C        0      0        2 
   5   chr5_17669824     AKia    A    C        0      0        2 
   5   chr5_17669824     AOna    A    C        0      0        2 
   5   chr5_17669824     ASom    A    C        0      0        2 
   5   chr5_17669824     HCab    A    C        0      0        2 
   5   chr5_17669824     HPrz    A    C        0      0        2 
   5   chr5_17669824     ZBoe    A    C        0      0        2 
   5   chr5_17669824     ZGre    A    C      0.5      1        2 
   5   chr5_17669824     ZHar    A    C        0      0        2 
   5   chr5_17669824   Sample    A    C        0      0        2 
   5   chr5_17676191     AAsi    T    A        0      0        2 
   5   chr5_17676191     AKia    T    A        0      0        2 
   5   chr5_17676191     AOna    T    A        0      0        2 
   5   chr5_17676191     ASom    T    A        0      0        2 
   5   chr5_17676191     HCab    T    A        1      2        2 
   5   chr5_17676191     HPrz    T    A        1      2        2 
   5   chr5_17676191     ZBoe    T    A        0      0        2 
   5   chr5_17676191     ZGre    T    A        0      0        2 
   5   chr5_17676191     ZHar    T    A        0      0        2 
   5   chr5_17676191   Sample    T    A        1      2        2 
   5   chr5_17685042     AAsi    C    T        0      0        2 
   5   chr5_17685042     AKia    C    T        0      0        2 
   5   chr5_17685042     AOna    C    T        0      0        2 
   5   chr5_17685042     ASom    C    T        0      0        2 
   5   chr5_17685042     HCab    C    T        0      0        2 
   5   chr5_17685042     HPrz    C    T      0.5      1        2 
   5   chr5_17685042     ZBoe    C    T        0      0        2 
   5   chr5_17685042     ZGre    C    T        0      0        2 
   5   chr5_17685042     ZHar    C    T        0      0        2 
   5   chr5_17685042   Sample    C    T        0      0        2 
   5   chr5_17690626     AAsi    A    G        0      0        2 
   5   chr5_17690626     AKia    A    G        0      0        2 
   5   chr5_17690626     AOna    A    G        0      0        2 
   5   chr5_17690626     ASom    A    G        0      0        2 
   5   chr5_17690626     HCab    A    G        1      2        2 
   5   chr5_17690626     HPrz    A    G        1      2        2 
   5   chr5_17690626     ZBoe    A    G        0      0        2 
   5   chr5_17690626     ZGre    A    G        0      0        2 
   5   chr5_17690626     ZHar    A    G        0      0        2 
   5   chr5_17690626   Sample    A    G        1      2        2 
   5   chr5_17695237     AAsi    T    C        0      0        2 
   5   chr5_17695237     AKia    T    C        0      0        2 
   5   chr5_17695237     AOna    T    C        0      0        2 
   5   chr5_17695237     ASom    T    C        0      0        2 
   5   chr5_17695237     HCab    T    C        1      2        2 
   5   chr5_17695237     HPrz    T    C        1      2        2 
   5   chr5_17695237     ZBoe    T    C        0      0        2 
   5   chr5_17695237     ZGre    T    C        0      0        2 
   5   chr5_17695237     ZHar    T    C        0      0        2 
   5   chr5_17695237   Sample    T    C        1      2        2 
   5   chr5_17695301     AAsi    A    C        0      0        2 
   5   chr5_17695301     AKia    A    C        1      2        2 
   5   chr5_17695301     AOna    A    C        0      0        2 
   5   chr5_17695301     ASom    A    C        0      0        2 
   5   chr5_17695301     HCab    A    C        0      0        2 
   5   chr5_17695301     HPrz    A    C        0      0        2 
   5   chr5_17695301     ZBoe    A    C        0      0        2 
   5   chr5_17695301     ZGre    A    C        0      0        2 
   5   chr5_17695301     ZHar    A    C        0      0        2 
   5   chr5_17695301   Sample    A    C        0      0        2 
   5   chr5_17697589     AAsi    C    G        0      0        2 
   5   chr5_17697589     AKia    C    G        0      0        2 
   5   chr5_17697589     AOna    C    G        0      0        2 
   5   chr5_17697589     ASom    C    G        0      0        2 
   5   chr5_17697589     HCab    C    G        1      2        2 
   5   chr5_17697589     HPrz    C    G        1      2        2 
   5   chr5_17697589     ZBoe    C    G        0      0        2 
   5   chr5_17697589     ZGre    C    G        0      0        2 
   5   chr5_17697589     ZHar    C    G        0      0        2 
   5   chr5_17697589   Sample    C    G        1      2        2 
   5   chr5_17702631     AAsi    G    A        0      0        2 
   5   chr5_17702631     AKia    G    A        0      0        2 
   5   chr5_17702631     AOna    G    A        0      0        2 
   5   chr5_17702631     ASom    G    A        0      0        2 
   5   chr5_17702631     HCab    G    A        1      2        2 
   5   chr5_17702631     HPrz    G    A        1      2        2 
   5   chr5_17702631     ZBoe    G    A        1      2        2 
   5   chr5_17702631     ZGre    G    A        0      0        2 
   5   chr5_17702631     ZHar    G    A        0      0        2 
   5   chr5_17702631   Sample    G    A        1      2        2 
   5   chr5_17704580     AAsi    T    G        0      0        2 
   5   chr5_17704580     AKia    T    G        0      0        2 
   5   chr5_17704580     AOna    T    G      0.5      1        2 
   5   chr5_17704580     ASom    T    G        0      0        2 
   5   chr5_17704580     HCab    T    G        0      0        2 
   5   chr5_17704580     HPrz    T    G        0      0        2 
   5   chr5_17704580     ZBoe    T    G        0      0        2 
   5   chr5_17704580     ZGre    T    G        0      0        2 
   5   chr5_17704580     ZHar    T    G        0      0        2 
   5   chr5_17704580   Sample    T    G        0      0        2 
   5   chr5_17706399     AAsi    T    C        0      0        2 
   5   chr5_17706399     AKia    T    C        0      0        2 
   5   chr5_17706399     AOna    T    C        0      0        2 
   5   chr5_17706399     ASom    T    C        0      0        2 
   5   chr5_17706399     HCab    T    C        0      0        2 
   5   chr5_17706399     HPrz    T    C      0.5      1        2 
   5   chr5_17706399     ZBoe    T    C        0      0        2 
   5   chr5_17706399     ZGre    T    C        0      0        2 
   5   chr5_17706399     ZHar    T    C        0      0        2 
   5   chr5_17706399   Sample    T    C        0      0        2 
   5   chr5_17708702     AAsi    T    C        0      0        2 
   5   chr5_17708702     AKia    T    C        0      0        2 
   5   chr5_17708702     AOna    T    C        0      0        2 
   5   chr5_17708702     ASom    T    C        0      0        2 
   5   chr5_17708702     HCab    T    C        0      0        2 
   5   chr5_17708702     HPrz    T    C      0.5      1        2 
   5   chr5_17708702     ZBoe    T    C        0      0        2 
   5   chr5_17708702     ZGre    T    C        0      0        2 
   5   chr5_17708702     ZHar    T    C        0      0        2 
   5   chr5_17708702   Sample    T    C        0      0        2 
   5   chr5_17709417     AAsi    T    C        0      0        2 
   5   chr5_17709417     AKia    T    C        0      0        2 
   5   chr5_17709417     AOna    T    C        0      0        2 
   5   chr5_17709417     ASom    T    C        0      0        2 
   5   chr5_17709417     HCab    T    C        0      0        2 
   5   chr5_17709417     HPrz    T    C        0      0        2 
   5   chr5_17709417     ZBoe    T    C        0      0        2 
   5   chr5_17709417     ZGre    T    C        0      0        2 
   5   chr5_17709417     ZHar    T    C      0.5      1        2 
   5   chr5_17709417   Sample    T    C        0      0        2 
   5   chr5_17709887     AAsi    A    G        0      0        2 
   5   chr5_17709887     AKia    A    G        0      0        2 
   5   chr5_17709887     AOna    A    G        0      0        2 
   5   chr5_17709887     ASom    A    G        0      0        2 
   5   chr5_17709887     HCab    A    G        0      0        2 
   5   chr5_17709887     HPrz    A    G        0      0        2 
   5   chr5_17709887     ZBoe    A    G        0      0        2 
   5   chr5_17709887     ZGre    A    G        0      0        2 
   5   chr5_17709887     ZHar    A    G      0.5      1        2 
   5   chr5_17709887   Sample    A    G        0      0        2 
   5   chr5_17710002     AAsi    C    G        1      2        2 
   5   chr5_17710002     AKia    C    G        0      0        2 
   5   chr5_17710002     AOna    C    G        0      0        2 
   5   chr5_17710002     ASom    C    G        1      2        2 
   5   chr5_17710002     HCab    C    G        0      0        2 
   5   chr5_17710002     HPrz    C    G        0      0        2 
   5   chr5_17710002     ZBoe    C    G        0      0        2 
   5   chr5_17710002     ZGre    C    G        0      0        2 
   5   chr5_17710002     ZHar    C    G        1      2        2 
   5   chr5_17710002   Sample    C    G        0      0        2 
   5   chr5_17710124     AAsi    T    G        0      0        2 
   5   chr5_17710124     AKia    T    G        0      0        2 
   5   chr5_17710124     AOna    T    G      0.5      1        2 
   5   chr5_17710124     ASom    T    G        0      0        2 
   5   chr5_17710124     HCab    T    G        0      0        2 
   5   chr5_17710124     HPrz    T    G        0      0        2 
   5   chr5_17710124     ZBoe    T    G        0      0        2 
   5   chr5_17710124     ZGre    T    G        0      0        2 
   5   chr5_17710124     ZHar    T    G        0      0        2 
   5   chr5_17710124   Sample    T    G        0      0        2 
   5   chr5_17715739     AAsi    T    C        0      0        2 
   5   chr5_17715739     AKia    T    C        0      0        2 
   5   chr5_17715739     AOna    T    C        0      0        2 
   5   chr5_17715739     ASom    T    C        0      0        2 
   5   chr5_17715739     HCab    T    C        1      2        2 
   5   chr5_17715739     HPrz    T    C        0      0        2 
   5   chr5_17715739     ZBoe    T    C        0      0        2 
   5   chr5_17715739     ZGre    T    C        0      0        2 
   5   chr5_17715739     ZHar    T    C        0      0        2 
   5   chr5_17715739   Sample    T    C        1      2        2 
   5   chr5_17719980     AAsi    T    C        0      0        2 
   5   chr5_17719980     AKia    T    C        0      0        2 
   5   chr5_17719980     AOna    T    C        0      0        2 
   5   chr5_17719980     ASom    T    C        0      0        2 
   5   chr5_17719980     HCab    T    C        0      0        2 
   5   chr5_17719980     HPrz    T    C        0      0        2 
   5   chr5_17719980     ZBoe    T    C      0.5      1        2 
   5   chr5_17719980     ZGre    T    C        0      0        2 
   5   chr5_17719980     ZHar    T    C        0      0        2 
   5   chr5_17719980   Sample    T    C        0      0        2 
   5   chr5_17723203     AAsi    G    A        0      0        2 
   5   chr5_17723203     AKia    G    A        0      0        2 
   5   chr5_17723203     AOna    G    A        0      0        2 
   5   chr5_17723203     ASom    G    A        0      0        2 
   5   chr5_17723203     HCab    G    A        0      0        2 
   5   chr5_17723203     HPrz    G    A        0      0        2 
   5   chr5_17723203     ZBoe    G    A        0      0        2 
   5   chr5_17723203     ZGre    G    A        1      2        2 
   5   chr5_17723203     ZHar    G    A        0      0        2 
   5   chr5_17723203   Sample    G    A        0      0        2 
   5   chr5_17724867     AAsi    A    G        1      2        2 
   5   chr5_17724867     AKia    A    G        0      0        2 
   5   chr5_17724867     AOna    A    G        0      0        2 
   5   chr5_17724867     ASom    A    G        0      0        2 
   5   chr5_17724867     HCab    A    G        0      0        2 
   5   chr5_17724867     HPrz    A    G        0      0        2 
   5   chr5_17724867     ZBoe    A    G        0      0        2 
   5   chr5_17724867     ZGre    A    G        0      0        2 
   5   chr5_17724867     ZHar    A    G        0      0        2 
   5   chr5_17724867   Sample    A    G        0      0        2 
   5   chr5_17725525     AAsi    A    G        0      0        2 
   5   chr5_17725525     AKia    A    G      0.5      1        2 
   5   chr5_17725525     AOna    A    G        0      0        2 
   5   chr5_17725525     ASom    A    G        0      0        2 
   5   chr5_17725525     HCab    A    G        1      2        2 
   5   chr5_17725525     HPrz    A    G        1      2        2 
   5   chr5_17725525     ZBoe    A    G        0      0        2 
   5   chr5_17725525     ZGre    A    G        0      0        2 
   5   chr5_17725525     ZHar    A    G        0      0        2 
   5   chr5_17725525   Sample    A    G        1      2        2 
   5   chr5_17727358     AAsi    T    G        0      0        2 
   5   chr5_17727358     AKia    T    G        0      0        2 
   5   chr5_17727358     AOna    T    G        0      0        2 
   5   chr5_17727358     ASom    T    G        0      0        2 
   5   chr5_17727358     HCab    T    G        1      2        2 
   5   chr5_17727358     HPrz    T    G        1      2        2 
   5   chr5_17727358     ZBoe    T    G        0      0        2 
   5   chr5_17727358     ZGre    T    G        0      0        2 
   5   chr5_17727358     ZHar    T    G        0      0        2 
   5   chr5_17727358   Sample    T    G        1      2        2 
   5   chr5_17728288     AAsi    G    A        1      2        2 
   5   chr5_17728288     AKia    G    A        0      0        2 
   5   chr5_17728288     AOna    G    A        0      0        2 
   5   chr5_17728288     ASom    G    A        0      0        2 
   5   chr5_17728288     HCab    G    A        0      0        2 
   5   chr5_17728288     HPrz    G    A        0      0        2 
   5   chr5_17728288     ZBoe    G    A        0      0        2 
   5   chr5_17728288     ZGre    G    A        0      0        2 
   5   chr5_17728288     ZHar    G    A        0      0        2 
   5   chr5_17728288   Sample    G    A        0      0        2 
   5   chr5_17729728     AAsi    G    T        0      0        2 
   5   chr5_17729728     AKia    G    T        0      0        2 
   5   chr5_17729728     AOna    G    T        0      0        2 
   5   chr5_17729728     ASom    G    T        0      0        2 
   5   chr5_17729728     HCab    G    T        1      2        2 
   5   chr5_17729728     HPrz    G    T        1      2        2 
   5   chr5_17729728     ZBoe    G    T        0      0        2 
   5   chr5_17729728     ZGre    G    T        0      0        2 
   5   chr5_17729728     ZHar    G    T        0      0        2 
   5   chr5_17729728   Sample    G    T        1      2        2 
   5   chr5_17731090     AAsi    G    C        0      0        2 
   5   chr5_17731090     AKia    G    C        0      0        2 
   5   chr5_17731090     AOna    G    C        0      0        2 
   5   chr5_17731090     ASom    G    C        0      0        2 
   5   chr5_17731090     HCab    G    C        0      0        2 
   5   chr5_17731090     HPrz    G    C      0.5      1        2 
   5   chr5_17731090     ZBoe    G    C        0      0        2 
   5   chr5_17731090     ZGre    G    C        0      0        2 
   5   chr5_17731090     ZHar    G    C        0      0        2 
   5   chr5_17731090   Sample    G    C        0      0        2 
   5   chr5_17744278     AAsi    C    T        0      0        2 
   5   chr5_17744278     AKia    C    T        0      0        2 
   5   chr5_17744278     AOna    C    T        0      0        2 
   5   chr5_17744278     ASom    C    T        0      0        2 
   5   chr5_17744278     HCab    C    T        0      0        2 
   5   chr5_17744278     HPrz    C    T        0      0        2 
   5   chr5_17744278     ZBoe    C    T        0      0        2 
   5   chr5_17744278     ZGre    C    T        0      0        2 
   5   chr5_17744278     ZHar    C    T      0.5      1        2 
   5   chr5_17744278   Sample    C    T        0      0        2 
   5   chr5_17760437     AAsi    T    C        0      0        2 
   5   chr5_17760437     AKia    T    C        0      0        2 
   5   chr5_17760437     AOna    T    C        0      0        2 
   5   chr5_17760437     ASom    T    C        0      0        2 
   5   chr5_17760437     HCab    T    C        1      2        2 
   5   chr5_17760437     HPrz    T    C        1      2        2 
   5   chr5_17760437     ZBoe    T    C        0      0        2 
   5   chr5_17760437     ZGre    T    C        0      0        2 
   5   chr5_17760437     ZHar    T    C        0      0        2 
   5   chr5_17760437   Sample    T    C        1      2        2 
   5   chr5_17760444     AAsi    T    C        0      0        2 
   5   chr5_17760444     AKia    T    C        0      0        2 
   5   chr5_17760444     AOna    T    C        0      0        2 
   5   chr5_17760444     ASom    T    C        0      0        2 
   5   chr5_17760444     HCab    T    C        1      2        2 
   5   chr5_17760444     HPrz    T    C        1      2        2 
   5   chr5_17760444     ZBoe    T    C        0      0        2 
   5   chr5_17760444     ZGre    T    C        0      0        2 
   5   chr5_17760444     ZHar    T    C        0      0        2 
   5   chr5_17760444   Sample    T    C        1      2        2 
   5   chr5_17760453     AAsi    T    C        0      0        2 
   5   chr5_17760453     AKia    T    C        0      0        2 
   5   chr5_17760453     AOna    T    C        0      0        2 
   5   chr5_17760453     ASom    T    C        0      0        2 
   5   chr5_17760453     HCab    T    C        0      0        2 
   5   chr5_17760453     HPrz    T    C        0      0        2 
   5   chr5_17760453     ZBoe    T    C      0.5      1        2 
   5   chr5_17760453     ZGre    T    C        0      0        2 
   5   chr5_17760453     ZHar    T    C        0      0        2 
   5   chr5_17760453   Sample    T    C        0      0        2 
   5   chr5_17766901     AAsi    A    G        0      0        2 
   5   chr5_17766901     AKia    A    G        0      0        2 
   5   chr5_17766901     AOna    A    G        0      0        2 
   5   chr5_17766901     ASom    A    G        0      0        2 
   5   chr5_17766901     HCab    A    G        1      2        2 
   5   chr5_17766901     HPrz    A    G        1      2        2 
   5   chr5_17766901     ZBoe    A    G        0      0        2 
   5   chr5_17766901     ZGre    A    G        0      0        2 
   5   chr5_17766901     ZHar    A    G        0      0        2 
   5   chr5_17766901   Sample    A    G        1      2        2 
   5   chr5_17777519     AAsi    A    G        0      0        2 
   5   chr5_17777519     AKia    A    G        0      0        2 
   5   chr5_17777519     AOna    A    G        0      0        2 
   5   chr5_17777519     ASom    A    G        0      0        2 
   5   chr5_17777519     HCab    A    G        1      2        2 
   5   chr5_17777519     HPrz    A    G        1      2        2 
   5   chr5_17777519     ZBoe    A    G        0      0        2 
   5   chr5_17777519     ZGre    A    G        0      0        2 
   5   chr5_17777519     ZHar    A    G        0      0        2 
   5   chr5_17777519   Sample    A    G        1      2        2 
   5   chr5_17777601     AAsi    A    G        0      0        2 
   5   chr5_17777601     AKia    A    G        0      0        2 
   5   chr5_17777601     AOna    A    G        0      0        2 
   5   chr5_17777601     ASom    A    G        0      0        2 
   5   chr5_17777601     HCab    A    G        0      0        2 
   5   chr5_17777601     HPrz    A    G        0      0        2 
   5   chr5_17777601     ZBoe    A    G      0.5      1        2 
   5   chr5_17777601     ZGre    A    G        0      0        2 
   5   chr5_17777601     ZHar    A    G        0      0        2 
   5   chr5_17777601   Sample    A    G        0      0        2 
   5   chr5_17782929     AAsi    C    G        0      0        2 
   5   chr5_17782929     AKia    C    G        0      0        2 
   5   chr5_17782929     AOna    C    G        0      0        2 
   5   chr5_17782929     ASom    C    G        0      0        2 
   5   chr5_17782929     HCab    C    G        0      0        2 
   5   chr5_17782929     HPrz    C    G        0      0        2 
   5   chr5_17782929     ZBoe    C    G        0      0        2 
   5   chr5_17782929     ZGre    C    G        0      0        2 
   5   chr5_17782929     ZHar    C    G        1      2        2 
   5   chr5_17782929   Sample    C    G        0      0        2 
   5   chr5_17783021     AAsi    T    C        0      0        2 
   5   chr5_17783021     AKia    T    C        0      0        2 
   5   chr5_17783021     AOna    T    C        0      0        2 
   5   chr5_17783021     ASom    T    C        0      0        2 
   5   chr5_17783021     HCab    T    C        1      2        2 
   5   chr5_17783021     HPrz    T    C        1      2        2 
   5   chr5_17783021     ZBoe    T    C        0      0        2 
   5   chr5_17783021     ZGre    T    C        0      0        2 
   5   chr5_17783021     ZHar    T    C        0      0        2 
   5   chr5_17783021   Sample    T    C        1      2        2 
   5   chr5_17785996     AAsi    A    G        0      0        2 
   5   chr5_17785996     AKia    A    G        0      0        2 
   5   chr5_17785996     AOna    A    G      0.5      1        2 
   5   chr5_17785996     ASom    A    G        0      0        2 
   5   chr5_17785996     HCab    A    G        1      2        2 
   5   chr5_17785996     HPrz    A    G        1      2        2 
   5   chr5_17785996     ZBoe    A    G        0      0        2 
   5   chr5_17785996     ZGre    A    G        0      0        2 
   5   chr5_17785996     ZHar    A    G        0      0        2 
   5   chr5_17785996   Sample    A    G        1      2        2 
   5   chr5_17787324     AAsi    C    T        0      0        2 
   5   chr5_17787324     AKia    C    T        0      0        2 
   5   chr5_17787324     AOna    C    T        0      0        2 
   5   chr5_17787324     ASom    C    T        0      0        2 
   5   chr5_17787324     HCab    C    T        1      2        2 
   5   chr5_17787324     HPrz    C    T        1      2        2 
   5   chr5_17787324     ZBoe    C    T        0      0        2 
   5   chr5_17787324     ZGre    C    T        0      0        2 
   5   chr5_17787324     ZHar    C    T        0      0        2 
   5   chr5_17787324   Sample    C    T        1      2        2 
   5   chr5_17790180     AAsi    G    C        0      0        2 
   5   chr5_17790180     AKia    G    C        0      0        2 
   5   chr5_17790180     AOna    G    C        0      0        2 
   5   chr5_17790180     ASom    G    C        0      0        2 
   5   chr5_17790180     HCab    G    C        0      0        2 
   5   chr5_17790180     HPrz    G    C        0      0        2 
   5   chr5_17790180     ZBoe    G    C        0      0        2 
   5   chr5_17790180     ZGre    G    C        0      0        2 
   5   chr5_17790180     ZHar    G    C      0.5      1        2 
   5   chr5_17790180   Sample    G    C        0      0        2 
   5   chr5_17791931     AAsi    A    G        0      0        2 
   5   chr5_17791931     AKia    A    G        0      0        2 
   5   chr5_17791931     AOna    A    G        0      0        2 
   5   chr5_17791931     ASom    A    G        1      2        2 
   5   chr5_17791931     HCab    A    G        0      0        2 
   5   chr5_17791931     HPrz    A    G        0      0        2 
   5   chr5_17791931     ZBoe    A    G        0      0        2 
   5   chr5_17791931     ZGre    A    G        0      0        2 
   5   chr5_17791931     ZHar    A    G        0      0        2 
   5   chr5_17791931   Sample    A    G        0      0        2 
   5   chr5_17793409     AAsi    T    C        0      0        2 
   5   chr5_17793409     AKia    T    C        0      0        2 
   5   chr5_17793409     AOna    T    C      0.5      1        2 
   5   chr5_17793409     ASom    T    C        0      0        2 
   5   chr5_17793409     HCab    T    C        0      0        2 
   5   chr5_17793409     HPrz    T    C        0      0        2 
   5   chr5_17793409     ZBoe    T    C        0      0        2 
   5   chr5_17793409     ZGre    T    C        0      0        2 
   5   chr5_17793409     ZHar    T    C        0      0        2 
   5   chr5_17793409   Sample    T    C        0      0        2 
   5   chr5_17800627     AAsi    C    T        0      0        2 
   5   chr5_17800627     AKia    C    T      0.5      1        2 
   5   chr5_17800627     AOna    C    T      0.5      1        2 
   5   chr5_17800627     ASom    C    T        0      0        2 
   5   chr5_17800627     HCab    C    T        0      0        2 
   5   chr5_17800627     HPrz    C    T        0      0        2 
   5   chr5_17800627     ZBoe    C    T        0      0        2 
   5   chr5_17800627     ZGre    C    T        0      0        2 
   5   chr5_17800627     ZHar    C    T        0      0        2 
   5   chr5_17800627   Sample    C    T        0      0        2 
   5   chr5_17808206     AAsi    A    C        0      0        2 
   5   chr5_17808206     AKia    A    C        0      0        2 
   5   chr5_17808206     AOna    A    C        0      0        2 
   5   chr5_17808206     ASom    A    C        0      0        2 
   5   chr5_17808206     HCab    A    C        1      2        2 
   5   chr5_17808206     HPrz    A    C        1      2        2 
   5   chr5_17808206     ZBoe    A    C        0      0        2 
   5   chr5_17808206     ZGre    A    C        0      0        2 
   5   chr5_17808206     ZHar    A    C        0      0        2 
   5   chr5_17808206   Sample    A    C        1      2        2 
   5   chr5_17809058     AAsi    A    T        0      0        2 
   5   chr5_17809058     AKia    A    T        0      0        2 
   5   chr5_17809058     AOna    A    T        0      0        2 
   5   chr5_17809058     ASom    A    T        0      0        2 
   5   chr5_17809058     HCab    A    T        0      0        2 
   5   chr5_17809058     HPrz    A    T        0      0        2 
   5   chr5_17809058     ZBoe    A    T      0.5      1        2 
   5   chr5_17809058     ZGre    A    T        0      0        2 
   5   chr5_17809058     ZHar    A    T        0      0        2 
   5   chr5_17809058   Sample    A    T        0      0        2 
   5   chr5_17810194     AAsi    C    A        0      0        2 
   5   chr5_17810194     AKia    C    A        0      0        2 
   5   chr5_17810194     AOna    C    A        0      0        2 
   5   chr5_17810194     ASom    C    A        0      0        2 
   5   chr5_17810194     HCab    C    A        0      0        2 
   5   chr5_17810194     HPrz    C    A        0      0        2 
   5   chr5_17810194     ZBoe    C    A        1      2        2 
   5   chr5_17810194     ZGre    C    A        1      2        2 
   5   chr5_17810194     ZHar    C    A        0      0        2 
   5   chr5_17810194   Sample    C    A        0      0        2 
   5   chr5_17813054     AAsi    T    C        1      2        2 
   5   chr5_17813054     AKia    T    C        0      0        2 
   5   chr5_17813054     AOna    T    C        0      0        2 
   5   chr5_17813054     ASom    T    C        0      0        2 
   5   chr5_17813054     HCab    T    C        0      0        2 
   5   chr5_17813054     HPrz    T    C        0      0        2 
   5   chr5_17813054     ZBoe    T    C        0      0        2 
   5   chr5_17813054     ZGre    T    C        0      0        2 
   5   chr5_17813054     ZHar    T    C        0      0        2 
   5   chr5_17813054   Sample    T    C        0      0        2 
   5   chr5_17817430     AAsi    C    A        0      0        2 
   5   chr5_17817430     AKia    C    A        0      0        2 
   5   chr5_17817430     AOna    C    A      0.5      1        2 
   5   chr5_17817430     ASom    C    A        0      0        2 
   5   chr5_17817430     HCab    C    A        0      0        2 
   5   chr5_17817430     HPrz    C    A        0      0        2 
   5   chr5_17817430     ZBoe    C    A        0      0        2 
   5   chr5_17817430     ZGre    C    A        0      0        2 
   5   chr5_17817430     ZHar    C    A        0      0        2 
   5   chr5_17817430   Sample    C    A        0      0        2 
   5   chr5_17817835     AAsi    T    C        0      0        2 
   5   chr5_17817835     AKia    T    C        0      0        2 
   5   chr5_17817835     AOna    T    C        0      0        2 
   5   chr5_17817835     ASom    T    C        0      0        2 
   5   chr5_17817835     HCab    T    C        0      0        2 
   5   chr5_17817835     HPrz    T    C        0      0        2 
   5   chr5_17817835     ZBoe    T    C      0.5      1        2 
   5   chr5_17817835     ZGre    T    C        0      0        2 
   5   chr5_17817835     ZHar    T    C        0      0        2 
   5   chr5_17817835   Sample    T    C        0      0        2 
   5   chr5_17823802     AAsi    T    C      0.5      1        2 
   5   chr5_17823802     AKia    T    C        0      0        2 
   5   chr5_17823802     AOna    T    C        0      0        2 
   5   chr5_17823802     ASom    T    C        1      2        2 
   5   chr5_17823802     HCab    T    C        0      0        2 
   5   chr5_17823802     HPrz    T    C        0      0        2 
   5   chr5_17823802     ZBoe    T    C        0      0        2 
   5   chr5_17823802     ZGre    T    C        0      0        2 
   5   chr5_17823802     ZHar    T    C        0      0        2 
   5   chr5_17823802   Sample    T    C        0      0        2 
   5   chr5_17829326     AAsi    T    C        1      2        2 
   5   chr5_17829326     AKia    T    C        0      0        2 
   5   chr5_17829326     AOna    T    C        0      0        2 
   5   chr5_17829326     ASom    T    C        1      2        2 
   5   chr5_17829326     HCab    T    C        0      0        2 
   5   chr5_17829326     HPrz    T    C        0      0        2 
   5   chr5_17829326     ZBoe    T    C        0      0        2 
   5   chr5_17829326     ZGre    T    C        0      0        2 
   5   chr5_17829326     ZHar    T    C        0      0        2 
   5   chr5_17829326   Sample    T    C        0      0        2 
   5   chr5_17841966     AAsi    T    C        0      0        2 
   5   chr5_17841966     AKia    T    C        0      0        2 
   5   chr5_17841966     AOna    T    C        0      0        2 
   5   chr5_17841966     ASom    T    C        0      0        2 
   5   chr5_17841966     HCab    T    C        1      2        2 
   5   chr5_17841966     HPrz    T    C        1      2        2 
   5   chr5_17841966     ZBoe    T    C        0      0        2 
   5   chr5_17841966     ZGre    T    C        0      0        2 
   5   chr5_17841966     ZHar    T    C        0      0        2 
   5   chr5_17841966   Sample    T    C        1      2        2 
   5   chr5_17843299     AAsi    C    A        0      0        2 
   5   chr5_17843299     AKia    C    A        0      0        2 
   5   chr5_17843299     AOna    C    A        0      0        2 
   5   chr5_17843299     ASom    C    A        0      0        2 
   5   chr5_17843299     HCab    C    A        0      0        2 
   5   chr5_17843299     HPrz    C    A        0      0        2 
   5   chr5_17843299     ZBoe    C    A        0      0        2 
   5   chr5_17843299     ZGre    C    A        1      2        2 
   5   chr5_17843299     ZHar    C    A        0      0        2 
   5   chr5_17843299   Sample    C    A        0      0        2 
   5   chr5_17844564     AAsi    T    C        0      0        2 
   5   chr5_17844564     AKia    T    C        0      0        2 
   5   chr5_17844564     AOna    T    C        0      0        2 
   5   chr5_17844564     ASom    T    C        0      0        2 
   5   chr5_17844564     HCab    T    C        1      2        2 
   5   chr5_17844564     HPrz    T    C        1      2        2 
   5   chr5_17844564     ZBoe    T    C        0      0        2 
   5   chr5_17844564     ZGre    T    C        0      0        2 
   5   chr5_17844564     ZHar    T    C        0      0        2 
   5   chr5_17844564   Sample    T    C        1      2        2 
   5   chr5_17846103     AAsi    T    C        0      0        2 
   5   chr5_17846103     AKia    T    C        0      0        2 
   5   chr5_17846103     AOna    T    C        0      0        2 
   5   chr5_17846103     ASom    T    C        0      0        2 
   5   chr5_17846103     HCab    T    C        0      0        2 
   5   chr5_17846103     HPrz    T    C        0      0        2 
   5   chr5_17846103     ZBoe    T    C        1      2        2 
   5   chr5_17846103     ZGre    T    C        0      0        2 
   5   chr5_17846103     ZHar    T    C        0      0        2 
   5   chr5_17846103   Sample    T    C        0      0        2 
   5   chr5_17862894     AAsi    A    T        0      0        2 
   5   chr5_17862894     AKia    A    T        0      0        2 
   5   chr5_17862894     AOna    A    T        0      0        2 
   5   chr5_17862894     ASom    A    T        0      0        2 
   5   chr5_17862894     HCab    A    T        0      0        2 
   5   chr5_17862894     HPrz    A    T        0      0        2 
   5   chr5_17862894     ZBoe    A    T        1      2        2 
   5   chr5_17862894     ZGre    A    T        0      0        2 
   5   chr5_17862894     ZHar    A    T        0      0        2 
   5   chr5_17862894   Sample    A    T        0      0        2 
   5   chr5_17866047     AAsi    A    G        0      0        2 
   5   chr5_17866047     AKia    A    G        0      0        2 
   5   chr5_17866047     AOna    A    G        0      0        2 
   5   chr5_17866047     ASom    A    G        0      0        2 
   5   chr5_17866047     HCab    A    G        1      2        2 
   5   chr5_17866047     HPrz    A    G        1      2        2 
   5   chr5_17866047     ZBoe    A    G        0      0        2 
   5   chr5_17866047     ZGre    A    G        0      0        2 
   5   chr5_17866047     ZHar    A    G        0      0        2 
   5   chr5_17866047   Sample    A    G        1      2        2 
   5   chr5_17866319     AAsi    A    T        0      0        2 
   5   chr5_17866319     AKia    A    T        0      0        2 
   5   chr5_17866319     AOna    A    T        0      0        2 
   5   chr5_17866319     ASom    A    T        0      0        2 
   5   chr5_17866319     HCab    A    T        1      2        2 
   5   chr5_17866319     HPrz    A    T        1      2        2 
   5   chr5_17866319     ZBoe    A    T        0      0        2 
   5   chr5_17866319     ZGre    A    T        0      0        2 
   5   chr5_17866319     ZHar    A    T        0      0        2 
   5   chr5_17866319   Sample    A    T        1      2        2 
   5   chr5_17870405     AAsi    G    A        0      0        2 
   5   chr5_17870405     AKia    G    A        0      0        2 
   5   chr5_17870405     AOna    G    A        0      0        2 
   5   chr5_17870405     ASom    G    A        0      0        2 
   5   chr5_17870405     HCab    G    A        0      0        2 
   5   chr5_17870405     HPrz    G    A        0      0        2 
   5   chr5_17870405     ZBoe    G    A      0.5      1        2 
   5   chr5_17870405     ZGre    G    A        1      2        2 
   5   chr5_17870405     ZHar    G    A        0      0        2 
   5   chr5_17870405   Sample    G    A        0      0        2 
   5   chr5_17870757     AAsi    G    T        0      0        2 
   5   chr5_17870757     AKia    G    T        0      0        2 
   5   chr5_17870757     AOna    G    T        0      0        2 
   5   chr5_17870757     ASom    G    T        0      0        2 
   5   chr5_17870757     HCab    G    T        1      2        2 
   5   chr5_17870757     HPrz    G    T        1      2        2 
   5   chr5_17870757     ZBoe    G    T        0      0        2 
   5   chr5_17870757     ZGre    G    T        0      0        2 
   5   chr5_17870757     ZHar    G    T        0      0        2 
   5   chr5_17870757   Sample    G    T        1      2        2 
   5   chr5_17884834     AAsi    A    G        0      0        2 
   5   chr5_17884834     AKia    A    G        0      0        2 
   5   chr5_17884834     AOna    A    G        0      0        2 
   5   chr5_17884834     ASom    A    G        0      0        2 
   5   chr5_17884834     HCab    A    G        1      2        2 
   5   chr5_17884834     HPrz    A    G        1      2        2 
   5   chr5_17884834     ZBoe    A    G        0      0        2 
   5   chr5_17884834     ZGre    A    G        0      0        2 
   5   chr5_17884834     ZHar    A    G        0      0        2 
   5   chr5_17884834   Sample    A    G        1      2        2 
   5   chr5_17886673     AAsi    G    A        0      0        2 
   5   chr5_17886673     AKia    G    A        0      0        2 
   5   chr5_17886673     AOna    G    A        0      0        2 
   5   chr5_17886673     ASom    G    A        0      0        2 
   5   chr5_17886673     HCab    G    A        1      2        2 
   5   chr5_17886673     HPrz    G    A        1      2        2 
   5   chr5_17886673     ZBoe    G    A        0      0        2 
   5   chr5_17886673     ZGre    G    A        0      0        2 
   5   chr5_17886673     ZHar    G    A        0      0        2 
   5   chr5_17886673   Sample    G    A        1      2        2 
   5   chr5_17887587     AAsi    G    C        0      0        2 
   5   chr5_17887587     AKia    G    C        0      0        2 
   5   chr5_17887587     AOna    G    C        0      0        2 
   5   chr5_17887587     ASom    G    C        0      0        2 
   5   chr5_17887587     HCab    G    C        0      0        2 
   5   chr5_17887587     HPrz    G    C      0.5      1        2 
   5   chr5_17887587     ZBoe    G    C        0      0        2 
   5   chr5_17887587     ZGre    G    C        0      0        2 
   5   chr5_17887587     ZHar    G    C        0      0        2 
   5   chr5_17887587   Sample    G    C        0      0        2 
   5   chr5_17894822     AAsi    T    C        0      0        2 
   5   chr5_17894822     AKia    T    C        0      0        2 
   5   chr5_17894822     AOna    T    C        0      0        2 
   5   chr5_17894822     ASom    T    C        0      0        2 
   5   chr5_17894822     HCab    T    C        1      2        2 
   5   chr5_17894822     HPrz    T    C        1      2        2 
   5   chr5_17894822     ZBoe    T    C        0      0        2 
   5   chr5_17894822     ZGre    T    C        0      0        2 
   5   chr5_17894822     ZHar    T    C        0      0        2 
   5   chr5_17894822   Sample    T    C        1      2        2 
   5   chr5_17915831     AAsi    T    C        0      0        2 
   5   chr5_17915831     AKia    T    C      0.5      1        2 
   5   chr5_17915831     AOna    T    C      0.5      1        2 
   5   chr5_17915831     ASom    T    C        0      0        2 
   5   chr5_17915831     HCab    T    C        0      0        2 
   5   chr5_17915831     HPrz    T    C        0      0        2 
   5   chr5_17915831     ZBoe    T    C        0      0        2 
   5   chr5_17915831     ZGre    T    C        0      0        2 
   5   chr5_17915831     ZHar    T    C        0      0        2 
   5   chr5_17915831   Sample    T    C        0      0        2 
   5   chr5_17916385     AAsi    G    A        0      0        2 
   5   chr5_17916385     AKia    G    A        0      0        2 
   5   chr5_17916385     AOna    G    A        0      0        2 
   5   chr5_17916385     ASom    G    A        0      0        2 
   5   chr5_17916385     HCab    G    A        1      2        2 
   5   chr5_17916385     HPrz    G    A        1      2        2 
   5   chr5_17916385     ZBoe    G    A        0      0        2 
   5   chr5_17916385     ZGre    G    A        0      0        2 
   5   chr5_17916385     ZHar    G    A        0      0        2 
   5   chr5_17916385   Sample    G    A        1      2        2 
   5   chr5_17919173     AAsi    A    G        0      0        2 
   5   chr5_17919173     AKia    A    G        0      0        2 
   5   chr5_17919173     AOna    A    G      0.5      1        2 
   5   chr5_17919173     ASom    A    G        0      0        2 
   5   chr5_17919173     HCab    A    G        0      0        2 
   5   chr5_17919173     HPrz    A    G        0      0        2 
   5   chr5_17919173     ZBoe    A    G        0      0        2 
   5   chr5_17919173     ZGre    A    G        0      0        2 
   5   chr5_17919173     ZHar    A    G        0      0        2 
   5   chr5_17919173   Sample    A    G        0      0        2 
   5   chr5_17925060     AAsi    C    T        1      2        2 
   5   chr5_17925060     AKia    C    T        0      0        2 
   5   chr5_17925060     AOna    C    T        0      0        2 
   5   chr5_17925060     ASom    C    T        1      2        2 
   5   chr5_17925060     HCab    C    T        0      0        2 
   5   chr5_17925060     HPrz    C    T        0      0        2 
   5   chr5_17925060     ZBoe    C    T        1      2        2 
   5   chr5_17925060     ZGre    C    T        1      2        2 
   5   chr5_17925060     ZHar    C    T        1      2        2 
   5   chr5_17925060   Sample    C    T        0      0        2 
   5   chr5_17927242     AAsi    A    G        0      0        2 
   5   chr5_17927242     AKia    A    G        0      0        2 
   5   chr5_17927242     AOna    A    G        0      0        2 
   5   chr5_17927242     ASom    A    G        0      0        2 
   5   chr5_17927242     HCab    A    G        0      0        2 
   5   chr5_17927242     HPrz    A    G        0      0        2 
   5   chr5_17927242     ZBoe    A    G      0.5      1        2 
   5   chr5_17927242     ZGre    A    G        0      0        2 
   5   chr5_17927242     ZHar    A    G        0      0        2 
   5   chr5_17927242   Sample    A    G        0      0        2 
   5   chr5_17935154     AAsi    T    C        0      0        2 
   5   chr5_17935154     AKia    T    C        0      0        2 
   5   chr5_17935154     AOna    T    C        0      0        2 
   5   chr5_17935154     ASom    T    C        0      0        2 
   5   chr5_17935154     HCab    T    C        0      0        2 
   5   chr5_17935154     HPrz    T    C        0      0        2 
   5   chr5_17935154     ZBoe    T    C        0      0        2 
   5   chr5_17935154     ZGre    T    C        1      2        2 
   5   chr5_17935154     ZHar    T    C        0      0        2 
   5   chr5_17935154   Sample    T    C        0      0        2 
   5   chr5_17942821     AAsi    G    A        0      0        2 
   5   chr5_17942821     AKia    G    A        0      0        2 
   5   chr5_17942821     AOna    G    A        0      0        2 
   5   chr5_17942821     ASom    G    A        0      0        2 
   5   chr5_17942821     HCab    G    A        0      0        2 
   5   chr5_17942821     HPrz    G    A        0      0        2 
   5   chr5_17942821     ZBoe    G    A      0.5      1        2 
   5   chr5_17942821     ZGre    G    A        0      0        2 
   5   chr5_17942821     ZHar    G    A        0      0        2 
   5   chr5_17942821   Sample    G    A        0      0        2 
   5   chr5_17961862     AAsi    G    C        0      0        2 
   5   chr5_17961862     AKia    G    C        0      0        2 
   5   chr5_17961862     AOna    G    C        0      0        2 
   5   chr5_17961862     ASom    G    C        0      0        2 
   5   chr5_17961862     HCab    G    C        1      2        2 
   5   chr5_17961862     HPrz    G    C        1      2        2 
   5   chr5_17961862     ZBoe    G    C        0      0        2 
   5   chr5_17961862     ZGre    G    C        0      0        2 
   5   chr5_17961862     ZHar    G    C        0      0        2 
   5   chr5_17961862   Sample    G    C        1      2        2 
   5   chr5_17962376     AAsi    T    C        0      0        2 
   5   chr5_17962376     AKia    T    C        0      0        2 
   5   chr5_17962376     AOna    T    C        0      0        2 
   5   chr5_17962376     ASom    T    C        0      0        2 
   5   chr5_17962376     HCab    T    C        0      0        2 
   5   chr5_17962376     HPrz    T    C        0      0        2 
   5   chr5_17962376     ZBoe    T    C      0.5      1        2 
   5   chr5_17962376     ZGre    T    C        0      0        2 
   5   chr5_17962376     ZHar    T    C        0      0        2 
   5   chr5_17962376   Sample    T    C        0      0        2 
   5   chr5_17970412     AAsi    C    A        0      0        2 
   5   chr5_17970412     AKia    C    A        0      0        2 
   5   chr5_17970412     AOna    C    A        0      0        2 
   5   chr5_17970412     ASom    C    A        0      0        2 
   5   chr5_17970412     HCab    C    A        1      2        2 
   5   chr5_17970412     HPrz    C    A        1      2        2 
   5   chr5_17970412     ZBoe    C    A        0      0        2 
   5   chr5_17970412     ZGre    C    A        0      0        2 
   5   chr5_17970412     ZHar    C    A        0      0        2 
   5   chr5_17970412   Sample    C    A        1      2        2 
   5   chr5_17975174     AAsi    G    A        0      0        2 
   5   chr5_17975174     AKia    G    A        0      0        2 
   5   chr5_17975174     AOna    G    A        0      0        2 
   5   chr5_17975174     ASom    G    A        0      0        2 
   5   chr5_17975174     HCab    G    A        0      0        2 
   5   chr5_17975174     HPrz    G    A        0      0        2 
   5   chr5_17975174     ZBoe    G    A      0.5      1        2 
   5   chr5_17975174     ZGre    G    A        0      0        2 
   5   chr5_17975174     ZHar    G    A        0      0        2 
   5   chr5_17975174   Sample    G    A        0      0        2 
   5   chr5_17976831     AAsi    C    T        0      0        2 
   5   chr5_17976831     AKia    C    T        0      0        2 
   5   chr5_17976831     AOna    C    T        0      0        2 
   5   chr5_17976831     ASom    C    T        1      2        2 
   5   chr5_17976831     HCab    C    T        0      0        2 
   5   chr5_17976831     HPrz    C    T        0      0        2 
   5   chr5_17976831     ZBoe    C    T        0      0        2 
   5   chr5_17976831     ZGre    C    T        0      0        2 
   5   chr5_17976831     ZHar    C    T        0      0        2 
   5   chr5_17976831   Sample    C    T        0      0        2 
   5   chr5_17976902     AAsi    T    C        0      0        2 
   5   chr5_17976902     AKia    T    C        0      0        2 
   5   chr5_17976902     AOna    T    C        0      0        2 
   5   chr5_17976902     ASom    T    C        0      0        2 
   5   chr5_17976902     HCab    T    C        1      2        2 
   5   chr5_17976902     HPrz    T    C        1      2        2 
   5   chr5_17976902     ZBoe    T    C        0      0        2 
   5   chr5_17976902     ZGre    T    C        0      0        2 
   5   chr5_17976902     ZHar    T    C        0      0        2 
   5   chr5_17976902   Sample    T    C        1      2        2 
   5   chr5_17979110     AAsi    C    T        0      0        2 
   5   chr5_17979110     AKia    C    T        0      0        2 
   5   chr5_17979110     AOna    C    T      0.5      1        2 
   5   chr5_17979110     ASom    C    T        0      0        2 
   5   chr5_17979110     HCab    C    T        0      0        2 
   5   chr5_17979110     HPrz    C    T        0      0        2 
   5   chr5_17979110     ZBoe    C    T        0      0        2 
   5   chr5_17979110     ZGre    C    T        0      0        2 
   5   chr5_17979110     ZHar    C    T        0      0        2 
   5   chr5_17979110   Sample    C    T        0      0        2 
   5   chr5_17982453     AAsi    C    T        0      0        2 
   5   chr5_17982453     AKia    C    T        0      0        2 
   5   chr5_17982453     AOna    C    T        0      0        2 
   5   chr5_17982453     ASom    C    T        0      0        2 
   5   chr5_17982453     HCab    C    T        1      2        2 
   5   chr5_17982453     HPrz    C    T        1      2        2 
   5   chr5_17982453     ZBoe    C    T        0      0        2 
   5   chr5_17982453     ZGre    C    T        0      0        2 
   5   chr5_17982453     ZHar    C    T        0      0        2 
   5   chr5_17982453   Sample    C    T        1      2        2 
   5   chr5_17982771     AAsi    G    A        0      0        2 
   5   chr5_17982771     AKia    G    A        0      0        2 
   5   chr5_17982771     AOna    G    A        0      0        2 
   5   chr5_17982771     ASom    G    A        0      0        2 
   5   chr5_17982771     HCab    G    A        1      2        2 
   5   chr5_17982771     HPrz    G    A        1      2        2 
   5   chr5_17982771     ZBoe    G    A        0      0        2 
   5   chr5_17982771     ZGre    G    A        0      0        2 
   5   chr5_17982771     ZHar    G    A        0      0        2 
   5   chr5_17982771   Sample    G    A        1      2        2 
   5   chr5_17983864     AAsi    C    T      0.5      1        2 
   5   chr5_17983864     AKia    C    T        0      0        2 
   5   chr5_17983864     AOna    C    T        0      0        2 
   5   chr5_17983864     ASom    C    T        0      0        2 
   5   chr5_17983864     HCab    C    T        0      0        2 
   5   chr5_17983864     HPrz    C    T        0      0        2 
   5   chr5_17983864     ZBoe    C    T        0      0        2 
   5   chr5_17983864     ZGre    C    T        0      0        2 
   5   chr5_17983864     ZHar    C    T        0      0        2 
   5   chr5_17983864   Sample    C    T        0      0        2 
   5   chr5_17984451     AAsi    A    G        0      0        2 
   5   chr5_17984451     AKia    A    G        0      0        2 
   5   chr5_17984451     AOna    A    G        0      0        2 
   5   chr5_17984451     ASom    A    G        0      0        2 
   5   chr5_17984451     HCab    A    G        1      2        2 
   5   chr5_17984451     HPrz    A    G        1      2        2 
   5   chr5_17984451     ZBoe    A    G        0      0        2 
   5   chr5_17984451     ZGre    A    G        0      0        2 
   5   chr5_17984451     ZHar    A    G        0      0        2 
   5   chr5_17984451   Sample    A    G        1      2        2 
   5   chr5_17987571     AAsi    G    T        0      0        2 
   5   chr5_17987571     AKia    G    T        0      0        2 
   5   chr5_17987571     AOna    G    T        0      0        2 
   5   chr5_17987571     ASom    G    T        1      2        2 
   5   chr5_17987571     HCab    G    T        0      0        2 
   5   chr5_17987571     HPrz    G    T        0      0        2 
   5   chr5_17987571     ZBoe    G    T        0      0        2 
   5   chr5_17987571     ZGre    G    T        0      0        2 
   5   chr5_17987571     ZHar    G    T        0      0        2 
   5   chr5_17987571   Sample    G    T        0      0        2 
   5   chr5_17998525     AAsi    T    C        0      0        2 
   5   chr5_17998525     AKia    T    C        0      0        2 
   5   chr5_17998525     AOna    T    C        0      0        2 
   5   chr5_17998525     ASom    T    C        0      0        2 
   5   chr5_17998525     HCab    T    C        0      0        2 
   5   chr5_17998525     HPrz    T    C        0      0        2 
   5   chr5_17998525     ZBoe    T    C        0      0        2 
   5   chr5_17998525     ZGre    T    C        0      0        2 
   5   chr5_17998525     ZHar    T    C        1      2        2 
   5   chr5_17998525   Sample    T    C        0      0        2 
   5   chr5_17998669     AAsi    C    T        1      2        2 
   5   chr5_17998669     AKia    C    T        0      0        2 
   5   chr5_17998669     AOna    C    T        0      0        2 
   5   chr5_17998669     ASom    C    T        1      2        2 
   5   chr5_17998669     HCab    C    T        0      0        2 
   5   chr5_17998669     HPrz    C    T        0      0        2 
   5   chr5_17998669     ZBoe    C    T        0      0        2 
   5   chr5_17998669     ZGre    C    T        0      0        2 
   5   chr5_17998669     ZHar    C    T        0      0        2 
   5   chr5_17998669   Sample    C    T        0      0        2 
   5   chr5_18000411     AAsi    C    T        1      2        2 
   5   chr5_18000411     AKia    C    T      0.5      1        2 
   5   chr5_18000411     AOna    C    T      0.5      1        2 
   5   chr5_18000411     ASom    C    T        1      2        2 
   5   chr5_18000411     HCab    C    T        0      0        2 
   5   chr5_18000411     HPrz    C    T        0      0        2 
   5   chr5_18000411     ZBoe    C    T        0      0        2 
   5   chr5_18000411     ZGre    C    T        1      2        2 
   5   chr5_18000411     ZHar    C    T        0      0        2 
   5   chr5_18000411   Sample    C    T        0      0        2 
   5   chr5_18002498     AAsi    A    G        0      0        2 
   5   chr5_18002498     AKia    A    G        0      0        2 
   5   chr5_18002498     AOna    A    G        0      0        2 
   5   chr5_18002498     ASom    A    G        0      0        2 
   5   chr5_18002498     HCab    A    G        1      2        2 
   5   chr5_18002498     HPrz    A    G        1      2        2 
   5   chr5_18002498     ZBoe    A    G        0      0        2 
   5   chr5_18002498     ZGre    A    G        0      0        2 
   5   chr5_18002498     ZHar    A    G        0      0        2 
   5   chr5_18002498   Sample    A    G        1      2        2 
   5   chr5_18002564     AAsi    T    C        0      0        2 
   5   chr5_18002564     AKia    T    C        1      2        2 
   5   chr5_18002564     AOna    T    C        0      0        2 
   5   chr5_18002564     ASom    T    C        0      0        2 
   5   chr5_18002564     HCab    T    C        0      0        2 
   5   chr5_18002564     HPrz    T    C        0      0        2 
   5   chr5_18002564     ZBoe    T    C        0      0        2 
   5   chr5_18002564     ZGre    T    C        0      0        2 
   5   chr5_18002564     ZHar    T    C        0      0        2 
   5   chr5_18002564   Sample    T    C        0      0        2 
   5   chr5_18009103     AAsi    A    G        0      0        2 
   5   chr5_18009103     AKia    A    G        0      0        2 
   5   chr5_18009103     AOna    A    G      0.5      1        2 
   5   chr5_18009103     ASom    A    G        0      0        2 
   5   chr5_18009103     HCab    A    G        0      0        2 
   5   chr5_18009103     HPrz    A    G        0      0        2 
   5   chr5_18009103     ZBoe    A    G        0      0        2 
   5   chr5_18009103     ZGre    A    G        0      0        2 
   5   chr5_18009103     ZHar    A    G        0      0        2 
   5   chr5_18009103   Sample    A    G        0      0        2 
   5   chr5_18013313     AAsi    T    C        0      0        2 
   5   chr5_18013313     AKia    T    C        0      0        2 
   5   chr5_18013313     AOna    T    C        0      0        2 
   5   chr5_18013313     ASom    T    C        0      0        2 
   5   chr5_18013313     HCab    T    C        1      2        2 
   5   chr5_18013313     HPrz    T    C        1      2        2 
   5   chr5_18013313     ZBoe    T    C        0      0        2 
   5   chr5_18013313     ZGre    T    C        0      0        2 
   5   chr5_18013313     ZHar    T    C        0      0        2 
   5   chr5_18013313   Sample    T    C        1      2        2 
   5   chr5_18029318     AAsi    C    G        0      0        2 
   5   chr5_18029318     AKia    C    G        0      0        2 
   5   chr5_18029318     AOna    C    G        0      0        2 
   5   chr5_18029318     ASom    C    G        0      0        2 
   5   chr5_18029318     HCab    C    G        1      2        2 
   5   chr5_18029318     HPrz    C    G        1      2        2 
   5   chr5_18029318     ZBoe    C    G        0      0        2 
   5   chr5_18029318     ZGre    C    G        0      0        2 
   5   chr5_18029318     ZHar    C    G        0      0        2 
   5   chr5_18029318   Sample    C    G        1      2        2 
   5   chr5_18043835     AAsi    T    G        0      0        2 
   5   chr5_18043835     AKia    T    G        0      0        2 
   5   chr5_18043835     AOna    T    G        0      0        2 
   5   chr5_18043835     ASom    T    G        0      0        2 
   5   chr5_18043835     HCab    T    G        0      0        2 
   5   chr5_18043835     HPrz    T    G      0.5      1        2 
   5   chr5_18043835     ZBoe    T    G        0      0        2 
   5   chr5_18043835     ZGre    T    G        0      0        2 
   5   chr5_18043835     ZHar    T    G        0      0        2 
   5   chr5_18043835   Sample    T    G        0      0        2 
   5   chr5_18055393     AAsi    T    C        0      0        2 
   5   chr5_18055393     AKia    T    C        0      0        2 
   5   chr5_18055393     AOna    T    C        0      0        2 
   5   chr5_18055393     ASom    T    C        0      0        2 
   5   chr5_18055393     HCab    T    C        0      0        2 
   5   chr5_18055393     HPrz    T    C        0      0        2 
   5   chr5_18055393     ZBoe    T    C        0      0        2 
   5   chr5_18055393     ZGre    T    C        1      2        2 
   5   chr5_18055393     ZHar    T    C        0      0        2 
   5   chr5_18055393   Sample    T    C        0      0        2 
   5   chr5_18079592     AAsi    T    G        0      0        2 
   5   chr5_18079592     AKia    T    G      0.5      1        2 
   5   chr5_18079592     AOna    T    G        0      0        2 
   5   chr5_18079592     ASom    T    G        0      0        2 
   5   chr5_18079592     HCab    T    G        0      0        2 
   5   chr5_18079592     HPrz    T    G        0      0        2 
   5   chr5_18079592     ZBoe    T    G        0      0        2 
   5   chr5_18079592     ZGre    T    G        0      0        2 
   5   chr5_18079592     ZHar    T    G        0      0        2 
   5   chr5_18079592   Sample    T    G        0      0        2 
   5   chr5_18084085     AAsi    C    T        0      0        2 
   5   chr5_18084085     AKia    C    T        0      0        2 
   5   chr5_18084085     AOna    C    T        0      0        2 
   5   chr5_18084085     ASom    C    T        0      0        2 
   5   chr5_18084085     HCab    C    T        1      2        2 
   5   chr5_18084085     HPrz    C    T        1      2        2 
   5   chr5_18084085     ZBoe    C    T        0      0        2 
   5   chr5_18084085     ZGre    C    T        0      0        2 
   5   chr5_18084085     ZHar    C    T        0      0        2 
   5   chr5_18084085   Sample    C    T        1      2        2 
   5   chr5_18099918     AAsi    A    G        0      0        2 
   5   chr5_18099918     AKia    A    G        0      0        2 
   5   chr5_18099918     AOna    A    G        0      0        2 
   5   chr5_18099918     ASom    A    G        0      0        2 
   5   chr5_18099918     HCab    A    G        0      0        2 
   5   chr5_18099918     HPrz    A    G      0.5      1        2 
   5   chr5_18099918     ZBoe    A    G        0      0        2 
   5   chr5_18099918     ZGre    A    G        0      0        2 
   5   chr5_18099918     ZHar    A    G        0      0        2 
   5   chr5_18099918   Sample    A    G        0      0        2 
   5   chr5_18103605     AAsi    T    C        0      0        2 
   5   chr5_18103605     AKia    T    C        0      0        2 
   5   chr5_18103605     AOna    T    C        0      0        2 
   5   chr5_18103605     ASom    T    C        0      0        2 
   5   chr5_18103605     HCab    T    C        1      2        2 
   5   chr5_18103605     HPrz    T    C        1      2        2 
   5   chr5_18103605     ZBoe    T    C        0      0        2 
   5   chr5_18103605     ZGre    T    C        0      0        2 
   5   chr5_18103605     ZHar    T    C        0      0        2 
   5   chr5_18103605   Sample    T    C        1      2        2 
   5   chr5_18106132     AAsi    G    A        0      0        2 
   5   chr5_18106132     AKia    G    A        0      0        2 
   5   chr5_18106132     AOna    G    A        0      0        2 
   5   chr5_18106132     ASom    G    A        0      0        2 
   5   chr5_18106132     HCab    G    A        0      0        2 
   5   chr5_18106132     HPrz    G    A        0      0        2 
   5   chr5_18106132     ZBoe    G    A        0      0        2 
   5   chr5_18106132     ZGre    G    A        0      0        2 
   5   chr5_18106132     ZHar    G    A        1      2        2 
   5   chr5_18106132   Sample    G    A        0      0        2 
   5   chr5_18106975     AAsi    A    G        0      0        2 
   5   chr5_18106975     AKia    A    G        0      0        2 
   5   chr5_18106975     AOna    A    G        0      0        2 
   5   chr5_18106975     ASom    A    G        0      0        2 
   5   chr5_18106975     HCab    A    G        1      2        2 
   5   chr5_18106975     HPrz    A    G        0      0        2 
   5   chr5_18106975     ZBoe    A    G        0      0        2 
   5   chr5_18106975     ZGre    A    G        0      0        2 
   5   chr5_18106975     ZHar    A    G        0      0        2 
   5   chr5_18106975   Sample    A    G        0      0        2 
   5   chr5_18114241     AAsi    T    C        0      0        2 
   5   chr5_18114241     AKia    T    C        0      0        2 
   5   chr5_18114241     AOna    T    C        0      0        2 
   5   chr5_18114241     ASom    T    C        0      0        2 
   5   chr5_18114241     HCab    T    C        0      0        2 
   5   chr5_18114241     HPrz    T    C        0      0        2 
   5   chr5_18114241     ZBoe    T    C        0      0        2 
   5   chr5_18114241     ZGre    T    C        1      2        2 
   5   chr5_18114241     ZHar    T    C        0      0        2 
   5   chr5_18114241   Sample    T    C        0      0        2 
   5   chr5_18161666     AAsi    G    A        0      0        2 
   5   chr5_18161666     AKia    G    A        0      0        2 
   5   chr5_18161666     AOna    G    A        0      0        2 
   5   chr5_18161666     ASom    G    A        0      0        2 
   5   chr5_18161666     HCab    G    A        0      0        2 
   5   chr5_18161666     HPrz    G    A        0      0        2 
   5   chr5_18161666     ZBoe    G    A        0      0        2 
   5   chr5_18161666     ZGre    G    A        0      0        2 
   5   chr5_18161666     ZHar    G    A      0.5      1        2 
   5   chr5_18161666   Sample    G    A        0      0        2 
   5   chr5_18175279     AAsi    G    T        0      0        2 
   5   chr5_18175279     AKia    G    T        0      0        2 
   5   chr5_18175279     AOna    G    T        0      0        2 
   5   chr5_18175279     ASom    G    T        0      0        2 
   5   chr5_18175279     HCab    G    T        1      2        2 
   5   chr5_18175279     HPrz    G    T        1      2        2 
   5   chr5_18175279     ZBoe    G    T        0      0        2 
   5   chr5_18175279     ZGre    G    T        0      0        2 
   5   chr5_18175279     ZHar    G    T        0      0        2 
   5   chr5_18175279   Sample    G    T        1      2        2 
   5   chr5_18192664     AAsi    T    G        0      0        2 
   5   chr5_18192664     AKia    T    G        0      0        2 
   5   chr5_18192664     AOna    T    G        0      0        2 
   5   chr5_18192664     ASom    T    G        0      0        2 
   5   chr5_18192664     HCab    T    G        1      2        2 
   5   chr5_18192664     HPrz    T    G        1      2        2 
   5   chr5_18192664     ZBoe    T    G        0      0        2 
   5   chr5_18192664     ZGre    T    G        0      0        2 
   5   chr5_18192664     ZHar    T    G        0      0        2 
   5   chr5_18192664   Sample    T    G        1      2        2 
   5   chr5_18202919     AAsi    A    G        0      0        2 
   5   chr5_18202919     AKia    A    G        0      0        2 
   5   chr5_18202919     AOna    A    G        0      0        2 
   5   chr5_18202919     ASom    A    G        1      2        2 
   5   chr5_18202919     HCab    A    G        0      0        2 
   5   chr5_18202919     HPrz    A    G        0      0        2 
   5   chr5_18202919     ZBoe    A    G        0      0        2 
   5   chr5_18202919     ZGre    A    G        0      0        2 
   5   chr5_18202919     ZHar    A    G        0      0        2 
   5   chr5_18202919   Sample    A    G        0      0        2 
   5   chr5_18217093     AAsi    A    T        0      0        2 
   5   chr5_18217093     AKia    A    T      0.5      1        2 
   5   chr5_18217093     AOna    A    T        1      2        2 
   5   chr5_18217093     ASom    A    T        0      0        2 
   5   chr5_18217093     HCab    A    T        0      0        2 
   5   chr5_18217093     HPrz    A    T        0      0        2 
   5   chr5_18217093     ZBoe    A    T        0      0        2 
   5   chr5_18217093     ZGre    A    T        0      0        2 
   5   chr5_18217093     ZHar    A    T        0      0        2 
   5   chr5_18217093   Sample    A    T        0      0        2 
   5   chr5_18217803     AAsi    C    T        0      0        2 
   5   chr5_18217803     AKia    C    T        0      0        2 
   5   chr5_18217803     AOna    C    T        0      0        2 
   5   chr5_18217803     ASom    C    T        0      0        2 
   5   chr5_18217803     HCab    C    T        0      0        2 
   5   chr5_18217803     HPrz    C    T        0      0        2 
   5   chr5_18217803     ZBoe    C    T      0.5      1        2 
   5   chr5_18217803     ZGre    C    T        0      0        2 
   5   chr5_18217803     ZHar    C    T        0      0        2 
   5   chr5_18217803   Sample    C    T        0      0        2 
   5   chr5_18233585     AAsi    T    C        0      0        2 
   5   chr5_18233585     AKia    T    C        0      0        2 
   5   chr5_18233585     AOna    T    C        0      0        2 
   5   chr5_18233585     ASom    T    C        0      0        2 
   5   chr5_18233585     HCab    T    C        1      2        2 
   5   chr5_18233585     HPrz    T    C        1      2        2 
   5   chr5_18233585     ZBoe    T    C        0      0        2 
   5   chr5_18233585     ZGre    T    C        0      0        2 
   5   chr5_18233585     ZHar    T    C        0      0        2 
   5   chr5_18233585   Sample    T    C        1      2        2 
   5   chr5_18235958     AAsi    G    A        0      0        2 
   5   chr5_18235958     AKia    G    A        0      0        2 
   5   chr5_18235958     AOna    G    A        0      0        2 
   5   chr5_18235958     ASom    G    A        0      0        2 
   5   chr5_18235958     HCab    G    A        1      2        2 
   5   chr5_18235958     HPrz    G    A        1      2        2 
   5   chr5_18235958     ZBoe    G    A        0      0        2 
   5   chr5_18235958     ZGre    G    A        0      0        2 
   5   chr5_18235958     ZHar    G    A        0      0        2 
   5   chr5_18235958   Sample    G    A        1      2        2 
   5   chr5_18242339     AAsi    A    G        0      0        2 
   5   chr5_18242339     AKia    A    G        0      0        2 
   5   chr5_18242339     AOna    A    G        0      0        2 
   5   chr5_18242339     ASom    A    G        0      0        2 
   5   chr5_18242339     HCab    A    G        0      0        2 
   5   chr5_18242339     HPrz    A    G        0      0        2 
   5   chr5_18242339     ZBoe    A    G        0      0        2 
   5   chr5_18242339     ZGre    A    G        1      2        2 
   5   chr5_18242339     ZHar    A    G        0      0        2 
   5   chr5_18242339   Sample    A    G        0      0        2 
   5   chr5_18243784     AAsi    A    G        0      0        2 
   5   chr5_18243784     AKia    A    G        0      0        2 
   5   chr5_18243784     AOna    A    G        0      0        2 
   5   chr5_18243784     ASom    A    G        0      0        2 
   5   chr5_18243784     HCab    A    G        1      2        2 
   5   chr5_18243784     HPrz    A    G        1      2        2 
   5   chr5_18243784     ZBoe    A    G        0      0        2 
   5   chr5_18243784     ZGre    A    G        0      0        2 
   5   chr5_18243784     ZHar    A    G        0      0        2 
   5   chr5_18243784   Sample    A    G        1      2        2 
   5   chr5_18250174     AAsi    G    A        0      0        2 
   5   chr5_18250174     AKia    G    A        0      0        2 
   5   chr5_18250174     AOna    G    A        0      0        2 
   5   chr5_18250174     ASom    G    A        0      0        2 
   5   chr5_18250174     HCab    G    A        1      2        2 
   5   chr5_18250174     HPrz    G    A        1      2        2 
   5   chr5_18250174     ZBoe    G    A        0      0        2 
   5   chr5_18250174     ZGre    G    A        0      0        2 
   5   chr5_18250174     ZHar    G    A        0      0        2 
   5   chr5_18250174   Sample    G    A        1      2        2 
   5   chr5_18250492     AAsi    A    G        0      0        2 
   5   chr5_18250492     AKia    A    G        0      0        2 
   5   chr5_18250492     AOna    A    G        0      0        2 
   5   chr5_18250492     ASom    A    G        0      0        2 
   5   chr5_18250492     HCab    A    G        0      0        2 
   5   chr5_18250492     HPrz    A    G        0      0        2 
   5   chr5_18250492     ZBoe    A    G      0.5      1        2 
   5   chr5_18250492     ZGre    A    G        0      0        2 
   5   chr5_18250492     ZHar    A    G        0      0        2 
   5   chr5_18250492   Sample    A    G        0      0        2 
   5   chr5_18252584     AAsi    A    G        0      0        2 
   5   chr5_18252584     AKia    A    G        0      0        2 
   5   chr5_18252584     AOna    A    G        0      0        2 
   5   chr5_18252584     ASom    A    G        1      2        2 
   5   chr5_18252584     HCab    A    G        0      0        2 
   5   chr5_18252584     HPrz    A    G        0      0        2 
   5   chr5_18252584     ZBoe    A    G        0      0        2 
   5   chr5_18252584     ZGre    A    G        0      0        2 
   5   chr5_18252584     ZHar    A    G        0      0        2 
   5   chr5_18252584   Sample    A    G        0      0        2 
   5   chr5_18256954     AAsi    G    A        0      0        2 
   5   chr5_18256954     AKia    G    A        0      0        2 
   5   chr5_18256954     AOna    G    A        0      0        2 
   5   chr5_18256954     ASom    G    A        0      0        2 
   5   chr5_18256954     HCab    G    A        0      0        2 
   5   chr5_18256954     HPrz    G    A      0.5      1        2 
   5   chr5_18256954     ZBoe    G    A        0      0        2 
   5   chr5_18256954     ZGre    G    A        0      0        2 
   5   chr5_18256954     ZHar    G    A        0      0        2 
   5   chr5_18256954   Sample    G    A        1      2        2 
   5   chr5_18263075     AAsi    T    C        1      2        2 
   5   chr5_18263075     AKia    T    C        0      0        2 
   5   chr5_18263075     AOna    T    C        0      0        2 
   5   chr5_18263075     ASom    T    C        0      0        2 
   5   chr5_18263075     HCab    T    C        0      0        2 
   5   chr5_18263075     HPrz    T    C        0      0        2 
   5   chr5_18263075     ZBoe    T    C        0      0        2 
   5   chr5_18263075     ZGre    T    C        0      0        2 
   5   chr5_18263075     ZHar    T    C        0      0        2 
   5   chr5_18263075   Sample    T    C        0      0        2 
   5   chr5_18264117     AAsi    A    G        0      0        2 
   5   chr5_18264117     AKia    A    G        0      0        2 
   5   chr5_18264117     AOna    A    G        0      0        2 
   5   chr5_18264117     ASom    A    G        0      0        2 
   5   chr5_18264117     HCab    A    G      0.5      1        2 
   5   chr5_18264117     HPrz    A    G        0      0        2 
   5   chr5_18264117     ZBoe    A    G        0      0        2 
   5   chr5_18264117     ZGre    A    G        0      0        2 
   5   chr5_18264117     ZHar    A    G        0      0        2 
   5   chr5_18264117   Sample    A    G        0      0        2 
   5   chr5_18268331     AAsi    C    T        0      0        2 
   5   chr5_18268331     AKia    C    T        0      0        2 
   5   chr5_18268331     AOna    C    T        0      0        2 
   5   chr5_18268331     ASom    C    T        0      0        2 
   5   chr5_18268331     HCab    C    T        1      2        2 
   5   chr5_18268331     HPrz    C    T        1      2        2 
   5   chr5_18268331     ZBoe    C    T        0      0        2 
   5   chr5_18268331     ZGre    C    T        0      0        2 
   5   chr5_18268331     ZHar    C    T        0      0        2 
   5   chr5_18268331   Sample    C    T        1      2        2 
   5   chr5_18274480     AAsi    C    T        0      0        2 
   5   chr5_18274480     AKia    C    T        0      0        2 
   5   chr5_18274480     AOna    C    T        0      0        2 
   5   chr5_18274480     ASom    C    T        0      0        2 
   5   chr5_18274480     HCab    C    T        1      2        2 
   5   chr5_18274480     HPrz    C    T        1      2        2 
   5   chr5_18274480     ZBoe    C    T        0      0        2 
   5   chr5_18274480     ZGre    C    T        0      0        2 
   5   chr5_18274480     ZHar    C    T        0      0        2 
   5   chr5_18274480   Sample    C    T        1      2        2 
   5   chr5_18274880     AAsi    T    C        0      0        2 
   5   chr5_18274880     AKia    T    C        0      0        2 
   5   chr5_18274880     AOna    T    C        0      0        2 
   5   chr5_18274880     ASom    T    C        0      0        2 
   5   chr5_18274880     HCab    T    C      0.5      1        2 
   5   chr5_18274880     HPrz    T    C        0      0        2 
   5   chr5_18274880     ZBoe    T    C        0      0        2 
   5   chr5_18274880     ZGre    T    C        0      0        2 
   5   chr5_18274880     ZHar    T    C        0      0        2 
   5   chr5_18274880   Sample    T    C        0      0        2 
   5   chr5_18280096     AAsi    T    C        0      0        2 
   5   chr5_18280096     AKia    T    C        0      0        2 
   5   chr5_18280096     AOna    T    C        0      0        2 
   5   chr5_18280096     ASom    T    C        0      0        2 
   5   chr5_18280096     HCab    T    C        1      2        2 
   5   chr5_18280096     HPrz    T    C        1      2        2 
   5   chr5_18280096     ZBoe    T    C        0      0        2 
   5   chr5_18280096     ZGre    T    C        0      0        2 
   5   chr5_18280096     ZHar    T    C        0      0        2 
   5   chr5_18280096   Sample    T    C        1      2        2 
   5   chr5_18280166     AAsi    T    A        0      0        2 
   5   chr5_18280166     AKia    T    A        0      0        2 
   5   chr5_18280166     AOna    T    A        0      0        2 
   5   chr5_18280166     ASom    T    A        0      0        2 
   5   chr5_18280166     HCab    T    A        1      2        2 
   5   chr5_18280166     HPrz    T    A        1      2        2 
   5   chr5_18280166     ZBoe    T    A        0      0        2 
   5   chr5_18280166     ZGre    T    A        0      0        2 
   5   chr5_18280166     ZHar    T    A        0      0        2 
   5   chr5_18280166   Sample    T    A        1      2        2 
   5   chr5_18281054     AAsi    T    C        0      0        2 
   5   chr5_18281054     AKia    T    C        0      0        2 
   5   chr5_18281054     AOna    T    C        0      0        2 
   5   chr5_18281054     ASom    T    C        0      0        2 
   5   chr5_18281054     HCab    T    C        0      0        2 
   5   chr5_18281054     HPrz    T    C        0      0        2 
   5   chr5_18281054     ZBoe    T    C      0.5      1        2 
   5   chr5_18281054     ZGre    T    C        0      0        2 
   5   chr5_18281054     ZHar    T    C        0      0        2 
   5   chr5_18281054   Sample    T    C        0      0        2 
   5   chr5_18283194     AAsi    T    C        0      0        2 
   5   chr5_18283194     AKia    T    C        0      0        2 
   5   chr5_18283194     AOna    T    C        0      0        2 
   5   chr5_18283194     ASom    T    C        0      0        2 
   5   chr5_18283194     HCab    T    C        1      2        2 
   5   chr5_18283194     HPrz    T    C        1      2        2 
   5   chr5_18283194     ZBoe    T    C        0      0        2 
   5   chr5_18283194     ZGre    T    C        0      0        2 
   5   chr5_18283194     ZHar    T    C        0      0        2 
   5   chr5_18283194   Sample    T    C        1      2        2 
   5   chr5_18288208     AAsi    T    C        0      0        2 
   5   chr5_18288208     AKia    T    C        0      0        2 
   5   chr5_18288208     AOna    T    C        0      0        2 
   5   chr5_18288208     ASom    T    C        0      0        2 
   5   chr5_18288208     HCab    T    C      0.5      1        2 
   5   chr5_18288208     HPrz    T    C        0      0        2 
   5   chr5_18288208     ZBoe    T    C        0      0        2 
   5   chr5_18288208     ZGre    T    C        0      0        2 
   5   chr5_18288208     ZHar    T    C        0      0        2 
   5   chr5_18288208   Sample    T    C        0      0        2 
   5   chr5_18289207     AAsi    T    C        0      0        2 
   5   chr5_18289207     AKia    T    C      0.5      1        2 
   5   chr5_18289207     AOna    T    C        0      0        2 
   5   chr5_18289207     ASom    T    C        0      0        2 
   5   chr5_18289207     HCab    T    C        0      0        2 
   5   chr5_18289207     HPrz    T    C        0      0        2 
   5   chr5_18289207     ZBoe    T    C        0      0        2 
   5   chr5_18289207     ZGre    T    C        0      0        2 
   5   chr5_18289207     ZHar    T    C        0      0        2 
   5   chr5_18289207   Sample    T    C        0      0        2 
   5   chr5_18290785     AAsi    T    C        0      0        2 
   5   chr5_18290785     AKia    T    C      0.5      1        2 
   5   chr5_18290785     AOna    T    C        1      2        2 
   5   chr5_18290785     ASom    T    C        0      0        2 
   5   chr5_18290785     HCab    T    C        0      0        2 
   5   chr5_18290785     HPrz    T    C        0      0        2 
   5   chr5_18290785     ZBoe    T    C        0      0        2 
   5   chr5_18290785     ZGre    T    C        0      0        2 
   5   chr5_18290785     ZHar    T    C        1      2        2 
   5   chr5_18290785   Sample    T    C        0      0        2 
   5   chr5_18302962     AAsi    A    C        0      0        2 
   5   chr5_18302962     AKia    A    C      0.5      1        2 
   5   chr5_18302962     AOna    A    C        0      0        2 
   5   chr5_18302962     ASom    A    C        0      0        2 
   5   chr5_18302962     HCab    A    C        0      0        2 
   5   chr5_18302962     HPrz    A    C        0      0        2 
   5   chr5_18302962     ZBoe    A    C        0      0        2 
   5   chr5_18302962     ZGre    A    C        0      0        2 
   5   chr5_18302962     ZHar    A    C        0      0        2 
   5   chr5_18302962   Sample    A    C        0      0        2 
   5   chr5_18303563     AAsi    A    G        0      0        2 
   5   chr5_18303563     AKia    A    G        0      0        2 
   5   chr5_18303563     AOna    A    G        0      0        2 
   5   chr5_18303563     ASom    A    G        0      0        2 
   5   chr5_18303563     HCab    A    G        0      0        2 
   5   chr5_18303563     HPrz    A    G        0      0        2 
   5   chr5_18303563     ZBoe    A    G        0      0        2 
   5   chr5_18303563     ZGre    A    G        0      0        2 
   5   chr5_18303563     ZHar    A    G        1      2        2 
   5   chr5_18303563   Sample    A    G        0      0        2 
   5   chr5_18308166     AAsi    A    T        0      0        2 
   5   chr5_18308166     AKia    A    T        0      0        2 
   5   chr5_18308166     AOna    A    T        0      0        2 
   5   chr5_18308166     ASom    A    T        0      0        2 
   5   chr5_18308166     HCab    A    T        0      0        2 
   5   chr5_18308166     HPrz    A    T        0      0        2 
   5   chr5_18308166     ZBoe    A    T        0      0        2 
   5   chr5_18308166     ZGre    A    T        1      2        2 
   5   chr5_18308166     ZHar    A    T        0      0        2 
   5   chr5_18308166   Sample    A    T        0      0        2 
   5   chr5_18309476     AAsi    A    G        0      0        2 
   5   chr5_18309476     AKia    A    G        1      2        2 
   5   chr5_18309476     AOna    A    G        1      2        2 
   5   chr5_18309476     ASom    A    G        0      0        2 
   5   chr5_18309476     HCab    A    G        0      0        2 
   5   chr5_18309476     HPrz    A    G        0      0        2 
   5   chr5_18309476     ZBoe    A    G        0      0        2 
   5   chr5_18309476     ZGre    A    G        0      0        2 
   5   chr5_18309476     ZHar    A    G        0      0        2 
   5   chr5_18309476   Sample    A    G        0      0        2 
   5   chr5_18311984     AAsi    A    T        1      2        2 
   5   chr5_18311984     AKia    A    T        1      2        2 
   5   chr5_18311984     AOna    A    T        1      2        2 
   5   chr5_18311984     ASom    A    T        1      2        2 
   5   chr5_18311984     HCab    A    T        0      0        2 
   5   chr5_18311984     HPrz    A    T        0      0        2 
   5   chr5_18311984     ZBoe    A    T        0      0        2 
   5   chr5_18311984     ZGre    A    T        0      0        2 
   5   chr5_18311984     ZHar    A    T        0      0        2 
   5   chr5_18311984   Sample    A    T        0      0        2 
   5   chr5_18316057     AAsi    C    T        0      0        2 
   5   chr5_18316057     AKia    C    T        0      0        2 
   5   chr5_18316057     AOna    C    T        0      0        2 
   5   chr5_18316057     ASom    C    T        0      0        2 
   5   chr5_18316057     HCab    C    T        1      2        2 
   5   chr5_18316057     HPrz    C    T        1      2        2 
   5   chr5_18316057     ZBoe    C    T        0      0        2 
   5   chr5_18316057     ZGre    C    T        0      0        2 
   5   chr5_18316057     ZHar    C    T        1      2        2 
   5   chr5_18316057   Sample    C    T        1      2        2 
   5   chr5_18324130     AAsi    G    A        0      0        2 
   5   chr5_18324130     AKia    G    A        0      0        2 
   5   chr5_18324130     AOna    G    A        0      0        2 
   5   chr5_18324130     ASom    G    A        0      0        2 
   5   chr5_18324130     HCab    G    A        1      2        2 
   5   chr5_18324130     HPrz    G    A        1      2        2 
   5   chr5_18324130     ZBoe    G    A        0      0        2 
   5   chr5_18324130     ZGre    G    A        0      0        2 
   5   chr5_18324130     ZHar    G    A        0      0        2 
   5   chr5_18324130   Sample    G    A        1      2        2 
   5   chr5_18325243     AAsi    A    G        0      0        2 
   5   chr5_18325243     AKia    A    G        0      0        2 
   5   chr5_18325243     AOna    A    G        0      0        2 
   5   chr5_18325243     ASom    A    G        0      0        2 
   5   chr5_18325243     HCab    A    G        0      0        2 
   5   chr5_18325243     HPrz    A    G      0.5      1        2 
   5   chr5_18325243     ZBoe    A    G        0      0        2 
   5   chr5_18325243     ZGre    A    G        0      0        2 
   5   chr5_18325243     ZHar    A    G        0      0        2 
   5   chr5_18325243   Sample    A    G        0      0        2 
   5   chr5_18332236     AAsi    G    A        0      0        2 
   5   chr5_18332236     AKia    G    A        0      0        2 
   5   chr5_18332236     AOna    G    A        0      0        2 
   5   chr5_18332236     ASom    G    A        0      0        2 
   5   chr5_18332236     HCab    G    A        1      2        2 
   5   chr5_18332236     HPrz    G    A        1      2        2 
   5   chr5_18332236     ZBoe    G    A        0      0        2 
   5   chr5_18332236     ZGre    G    A        0      0        2 
   5   chr5_18332236     ZHar    G    A        0      0        2 
   5   chr5_18332236   Sample    G    A        1      2        2 
   5   chr5_18332953     AAsi    G    C        0      0        2 
   5   chr5_18332953     AKia    G    C      0.5      1        2 
   5   chr5_18332953     AOna    G    C        0      0        2 
   5   chr5_18332953     ASom    G    C        0      0        2 
   5   chr5_18332953     HCab    G    C        0      0        2 
   5   chr5_18332953     HPrz    G    C        0      0        2 
   5   chr5_18332953     ZBoe    G    C        0      0        2 
   5   chr5_18332953     ZGre    G    C        0      0        2 
   5   chr5_18332953     ZHar    G    C        0      0        2 
   5   chr5_18332953   Sample    G    C        0      0        2 
   5   chr5_18350151     AAsi    C    T        0      0        2 
   5   chr5_18350151     AKia    C    T        1      2        2 
   5   chr5_18350151     AOna    C    T      0.5      1        2 
   5   chr5_18350151     ASom    C    T        0      0        2 
   5   chr5_18350151     HCab    C    T        0      0        2 
   5   chr5_18350151     HPrz    C    T        0      0        2 
   5   chr5_18350151     ZBoe    C    T        0      0        2 
   5   chr5_18350151     ZGre    C    T        0      0        2 
   5   chr5_18350151     ZHar    C    T        0      0        2 
   5   chr5_18350151   Sample    C    T        0      0        2 
   5   chr5_18355534     AAsi    A    G        0      0        2 
   5   chr5_18355534     AKia    A    G        0      0        2 
   5   chr5_18355534     AOna    A    G        0      0        2 
   5   chr5_18355534     ASom    A    G        0      0        2 
   5   chr5_18355534     HCab    A    G        1      2        2 
   5   chr5_18355534     HPrz    A    G        1      2        2 
   5   chr5_18355534     ZBoe    A    G        0      0        2 
   5   chr5_18355534     ZGre    A    G        0      0        2 
   5   chr5_18355534     ZHar    A    G        0      0        2 
   5   chr5_18355534   Sample    A    G        0      0        2 
   5   chr5_18357010     AAsi    C    T        1      2        2 
   5   chr5_18357010     AKia    C    T        0      0        2 
   5   chr5_18357010     AOna    C    T        0      0        2 
   5   chr5_18357010     ASom    C    T        1      2        2 
   5   chr5_18357010     HCab    C    T        0      0        2 
   5   chr5_18357010     HPrz    C    T        0      0        2 
   5   chr5_18357010     ZBoe    C    T        1      2        2 
   5   chr5_18357010     ZGre    C    T        1      2        2 
   5   chr5_18357010     ZHar    C    T        1      2        2 
   5   chr5_18357010   Sample    C    T        0      0        2 
   5   chr5_18357106     AAsi    T    C        0      0        2 
   5   chr5_18357106     AKia    T    C        0      0        2 
   5   chr5_18357106     AOna    T    C        0      0        2 
   5   chr5_18357106     ASom    T    C        0      0        2 
   5   chr5_18357106     HCab    T    C        1      2        2 
   5   chr5_18357106     HPrz    T    C        1      2        2 
   5   chr5_18357106     ZBoe    T    C        0      0        2 
   5   chr5_18357106     ZGre    T    C        0      0        2 
   5   chr5_18357106     ZHar    T    C        0      0        2 
   5   chr5_18357106   Sample    T    C        1      2        2 
   5   chr5_18361620     AAsi    G    C        0      0        2 
   5   chr5_18361620     AKia    G    C        0      0        2 
   5   chr5_18361620     AOna    G    C        0      0        2 
   5   chr5_18361620     ASom    G    C        0      0        2 
   5   chr5_18361620     HCab    G    C        1      2        2 
   5   chr5_18361620     HPrz    G    C        1      2        2 
   5   chr5_18361620     ZBoe    G    C        0      0        2 
   5   chr5_18361620     ZGre    G    C        0      0        2 
   5   chr5_18361620     ZHar    G    C        0      0        2 
   5   chr5_18361620   Sample    G    C        1      2        2 
   5   chr5_18362473     AAsi    T    A        0      0        2 
   5   chr5_18362473     AKia    T    A        0      0        2 
   5   chr5_18362473     AOna    T    A        0      0        2 
   5   chr5_18362473     ASom    T    A        0      0        2 
   5   chr5_18362473     HCab    T    A        0      0        2 
   5   chr5_18362473     HPrz    T    A        0      0        2 
   5   chr5_18362473     ZBoe    T    A        1      2        2 
   5   chr5_18362473     ZGre    T    A        0      0        2 
   5   chr5_18362473     ZHar    T    A        0      0        2 
   5   chr5_18362473   Sample    T    A        0      0        2 
   5   chr5_18363119     AAsi    A    G        0      0        2 
   5   chr5_18363119     AKia    A    G        1      2        2 
   5   chr5_18363119     AOna    A    G        1      2        2 
   5   chr5_18363119     ASom    A    G        0      0        2 
   5   chr5_18363119     HCab    A    G        0      0        2 
   5   chr5_18363119     HPrz    A    G        0      0        2 
   5   chr5_18363119     ZBoe    A    G        0      0        2 
   5   chr5_18363119     ZGre    A    G        0      0        2 
   5   chr5_18363119     ZHar    A    G        0      0        2 
   5   chr5_18363119   Sample    A    G        0      0        2 
   5   chr5_18373609     AAsi    C    G        1      2        2 
   5   chr5_18373609     AKia    C    G        0      0        2 
   5   chr5_18373609     AOna    C    G        0      0        2 
   5   chr5_18373609     ASom    C    G        1      2        2 
   5   chr5_18373609     HCab    C    G        0      0        2 
   5   chr5_18373609     HPrz    C    G        0      0        2 
   5   chr5_18373609     ZBoe    C    G        0      0        2 
   5   chr5_18373609     ZGre    C    G        0      0        2 
   5   chr5_18373609     ZHar    C    G        0      0        2 
   5   chr5_18373609   Sample    C    G        0      0        2 
   5   chr5_18380164     AAsi    A    T        0      0        2 
   5   chr5_18380164     AKia    A    T        0      0        2 
   5   chr5_18380164     AOna    A    T        0      0        2 
   5   chr5_18380164     ASom    A    T        0      0        2 
   5   chr5_18380164     HCab    A    T        1      2        2 
   5   chr5_18380164     HPrz    A    T        1      2        2 
   5   chr5_18380164     ZBoe    A    T        0      0        2 
   5   chr5_18380164     ZGre    A    T        0      0        2 
   5   chr5_18380164     ZHar    A    T        0      0        2 
   5   chr5_18380164   Sample    A    T        1      2        2 
   5   chr5_18381313     AAsi    C    T        0      0        2 
   5   chr5_18381313     AKia    C    T        0      0        2 
   5   chr5_18381313     AOna    C    T        0      0        2 
   5   chr5_18381313     ASom    C    T        0      0        2 
   5   chr5_18381313     HCab    C    T        0      0        2 
   5   chr5_18381313     HPrz    C    T        0      0        2 
   5   chr5_18381313     ZBoe    C    T      0.5      1        2 
   5   chr5_18381313     ZGre    C    T        0      0        2 
   5   chr5_18381313     ZHar    C    T        0      0        2 
   5   chr5_18381313   Sample    C    T        0      0        2 
   5   chr5_18382329     AAsi    A    T        0      0        2 
   5   chr5_18382329     AKia    A    T      0.5      1        2 
   5   chr5_18382329     AOna    A    T        0      0        2 
   5   chr5_18382329     ASom    A    T        0      0        2 
   5   chr5_18382329     HCab    A    T        0      0        2 
   5   chr5_18382329     HPrz    A    T        0      0        2 
   5   chr5_18382329     ZBoe    A    T        0      0        2 
   5   chr5_18382329     ZGre    A    T        0      0        2 
   5   chr5_18382329     ZHar    A    T        0      0        2 
   5   chr5_18382329   Sample    A    T        0      0        2 
   5   chr5_18383124     AAsi    T    C      0.5      1        2 
   5   chr5_18383124     AKia    T    C        0      0        2 
   5   chr5_18383124     AOna    T    C        0      0        2 
   5   chr5_18383124     ASom    T    C        0      0        2 
   5   chr5_18383124     HCab    T    C        1      2        2 
   5   chr5_18383124     HPrz    T    C        1      2        2 
   5   chr5_18383124     ZBoe    T    C        0      0        2 
   5   chr5_18383124     ZGre    T    C        0      0        2 
   5   chr5_18383124     ZHar    T    C        0      0        2 
   5   chr5_18383124   Sample    T    C        1      2        2 
   5   chr5_18394001     AAsi    C    T      0.5      1        2 
   5   chr5_18394001     AKia    C    T        0      0        2 
   5   chr5_18394001     AOna    C    T        0      0        2 
   5   chr5_18394001     ASom    C    T        0      0        2 
   5   chr5_18394001     HCab    C    T        0      0        2 
   5   chr5_18394001     HPrz    C    T        0      0        2 
   5   chr5_18394001     ZBoe    C    T        0      0        2 
   5   chr5_18394001     ZGre    C    T        0      0        2 
   5   chr5_18394001     ZHar    C    T        0      0        2 
   5   chr5_18394001   Sample    C    T        0      0        2 
   5   chr5_18394158     AAsi    T    C      0.5      1        2 
   5   chr5_18394158     AKia    T    C        0      0        2 
   5   chr5_18394158     AOna    T    C        0      0        2 
   5   chr5_18394158     ASom    T    C        0      0        2 
   5   chr5_18394158     HCab    T    C        0      0        2 
   5   chr5_18394158     HPrz    T    C        0      0        2 
   5   chr5_18394158     ZBoe    T    C        0      0        2 
   5   chr5_18394158     ZGre    T    C        0      0        2 
   5   chr5_18394158     ZHar    T    C        0      0        2 
   5   chr5_18394158   Sample    T    C        0      0        2 
   5   chr5_18394350     AAsi    A    G        0      0        2 
   5   chr5_18394350     AKia    A    G        0      0        2 
   5   chr5_18394350     AOna    A    G        1      2        2 
   5   chr5_18394350     ASom    A    G        0      0        2 
   5   chr5_18394350     HCab    A    G        0      0        2 
   5   chr5_18394350     HPrz    A    G        0      0        2 
   5   chr5_18394350     ZBoe    A    G        0      0        2 
   5   chr5_18394350     ZGre    A    G        0      0        2 
   5   chr5_18394350     ZHar    A    G        0      0        2 
   5   chr5_18394350   Sample    A    G        0      0        2 
   5   chr5_18396961     AAsi    G    T        0      0        2 
   5   chr5_18396961     AKia    G    T        1      2        2 
   5   chr5_18396961     AOna    G    T        1      2        2 
   5   chr5_18396961     ASom    G    T        0      0        2 
   5   chr5_18396961     HCab    G    T        0      0        2 
   5   chr5_18396961     HPrz    G    T        0      0        2 
   5   chr5_18396961     ZBoe    G    T        0      0        2 
   5   chr5_18396961     ZGre    G    T        0      0        2 
   5   chr5_18396961     ZHar    G    T        0      0        2 
   5   chr5_18396961   Sample    G    T        0      0        2 
   5   chr5_18397373     AAsi    A    G        0      0        2 
   5   chr5_18397373     AKia    A    G        0      0        2 
   5   chr5_18397373     AOna    A    G        0      0        2 
   5   chr5_18397373     ASom    A    G        0      0        2 
   5   chr5_18397373     HCab    A    G        0      0        2 
   5   chr5_18397373     HPrz    A    G      0.5      1        2 
   5   chr5_18397373     ZBoe    A    G        0      0        2 
   5   chr5_18397373     ZGre    A    G        0      0        2 
   5   chr5_18397373     ZHar    A    G        0      0        2 
   5   chr5_18397373   Sample    A    G        0      0        2 
   5   chr5_18398578     AAsi    C    T        0      0        2 
   5   chr5_18398578     AKia    C    T        0      0        2 
   5   chr5_18398578     AOna    C    T      0.5      1        2 
   5   chr5_18398578     ASom    C    T        0      0        2 
   5   chr5_18398578     HCab    C    T        0      0        2 
   5   chr5_18398578     HPrz    C    T        0      0        2 
   5   chr5_18398578     ZBoe    C    T        0      0        2 
   5   chr5_18398578     ZGre    C    T        0      0        2 
   5   chr5_18398578     ZHar    C    T        0      0        2 
   5   chr5_18398578   Sample    C    T        0      0        2 
   5   chr5_18398649     AAsi    G    A        0      0        2 
   5   chr5_18398649     AKia    G    A        0      0        2 
   5   chr5_18398649     AOna    G    A        0      0        2 
   5   chr5_18398649     ASom    G    A        0      0        2 
   5   chr5_18398649     HCab    G    A        0      0        2 
   5   chr5_18398649     HPrz    G    A        0      0        2 
   5   chr5_18398649     ZBoe    G    A        0      0        2 
   5   chr5_18398649     ZGre    G    A        0      0        2 
   5   chr5_18398649     ZHar    G    A        1      2        2 
   5   chr5_18398649   Sample    G    A        0      0        2 
   5   chr5_18401295     AAsi    G    C        0      0        2 
   5   chr5_18401295     AKia    G    C        0      0        2 
   5   chr5_18401295     AOna    G    C        0      0        2 
   5   chr5_18401295     ASom    G    C        0      0        2 
   5   chr5_18401295     HCab    G    C        0      0        2 
   5   chr5_18401295     HPrz    G    C      0.5      1        2 
   5   chr5_18401295     ZBoe    G    C        0      0        2 
   5   chr5_18401295     ZGre    G    C        0      0        2 
   5   chr5_18401295     ZHar    G    C        0      0        2 
   5   chr5_18401295   Sample    G    C        0      0        2 
   5   chr5_18402162     AAsi    T    C        0      0        2 
   5   chr5_18402162     AKia    T    C        0      0        2 
   5   chr5_18402162     AOna    T    C        0      0        2 
   5   chr5_18402162     ASom    T    C        0      0        2 
   5   chr5_18402162     HCab    T    C        0      0        2 
   5   chr5_18402162     HPrz    T    C        0      0        2 
   5   chr5_18402162     ZBoe    T    C        0      0        2 
   5   chr5_18402162     ZGre    T    C        1      2        2 
   5   chr5_18402162     ZHar    T    C        0      0        2 
   5   chr5_18402162   Sample    T    C        0      0        2 
   5   chr5_18408996     AAsi    G    A        0      0        2 
   5   chr5_18408996     AKia    G    A        0      0        2 
   5   chr5_18408996     AOna    G    A        0      0        2 
   5   chr5_18408996     ASom    G    A        0      0        2 
   5   chr5_18408996     HCab    G    A        0      0        2 
   5   chr5_18408996     HPrz    G    A      0.5      1        2 
   5   chr5_18408996     ZBoe    G    A        0      0        2 
   5   chr5_18408996     ZGre    G    A        0      0        2 
   5   chr5_18408996     ZHar    G    A        0      0        2 
   5   chr5_18408996   Sample    G    A        0      0        2 
   5   chr5_18415324     AAsi    C    G        0      0        2 
   5   chr5_18415324     AKia    C    G        0      0        2 
   5   chr5_18415324     AOna    C    G        0      0        2 
   5   chr5_18415324     ASom    C    G        0      0        2 
   5   chr5_18415324     HCab    C    G        1      2        2 
   5   chr5_18415324     HPrz    C    G        1      2        2 
   5   chr5_18415324     ZBoe    C    G        0      0        2 
   5   chr5_18415324     ZGre    C    G        0      0        2 
   5   chr5_18415324     ZHar    C    G        0      0        2 
   5   chr5_18415324   Sample    C    G        1      2        2 
   5   chr5_18418586     AAsi    A    G        0      0        2 
   5   chr5_18418586     AKia    A    G        0      0        2 
   5   chr5_18418586     AOna    A    G        0      0        2 
   5   chr5_18418586     ASom    A    G        0      0        2 
   5   chr5_18418586     HCab    A    G        0      0        2 
   5   chr5_18418586     HPrz    A    G      0.5      1        2 
   5   chr5_18418586     ZBoe    A    G        0      0        2 
   5   chr5_18418586     ZGre    A    G        0      0        2 
   5   chr5_18418586     ZHar    A    G        0      0        2 
   5   chr5_18418586   Sample    A    G        0      0        2 
   5   chr5_18418714     AAsi    T    C        0      0        2 
   5   chr5_18418714     AKia    T    C        0      0        2 
   5   chr5_18418714     AOna    T    C        0      0        2 
   5   chr5_18418714     ASom    T    C        0      0        2 
   5   chr5_18418714     HCab    T    C        0      0        2 
   5   chr5_18418714     HPrz    T    C        0      0        2 
   5   chr5_18418714     ZBoe    T    C      0.5      1        2 
   5   chr5_18418714     ZGre    T    C        0      0        2 
   5   chr5_18418714     ZHar    T    C        0      0        2 
   5   chr5_18418714   Sample    T    C        0      0        2 
   5   chr5_18429929     AAsi    G    A        0      0        2 
   5   chr5_18429929     AKia    G    A        0      0        2 
   5   chr5_18429929     AOna    G    A        0      0        2 
   5   chr5_18429929     ASom    G    A        0      0        2 
   5   chr5_18429929     HCab    G    A        1      2        2 
   5   chr5_18429929     HPrz    G    A        1      2        2 
   5   chr5_18429929     ZBoe    G    A        0      0        2 
   5   chr5_18429929     ZGre    G    A        0      0        2 
   5   chr5_18429929     ZHar    G    A        0      0        2 
   5   chr5_18429929   Sample    G    A        1      2        2 
   5   chr5_18437203     AAsi    G    T        0      0        2 
   5   chr5_18437203     AKia    G    T        0      0        2 
   5   chr5_18437203     AOna    G    T        0      0        2 
   5   chr5_18437203     ASom    G    T        0      0        2 
   5   chr5_18437203     HCab    G    T        1      2        2 
   5   chr5_18437203     HPrz    G    T        1      2        2 
   5   chr5_18437203     ZBoe    G    T        0      0        2 
   5   chr5_18437203     ZGre    G    T        0      0        2 
   5   chr5_18437203     ZHar    G    T        0      0        2 
   5   chr5_18437203   Sample    G    T        1      2        2 
   5   chr5_18439287     AAsi    G    T        0      0        2 
   5   chr5_18439287     AKia    G    T        0      0        2 
   5   chr5_18439287     AOna    G    T        0      0        2 
   5   chr5_18439287     ASom    G    T        0      0        2 
   5   chr5_18439287     HCab    G    T        0      0        2 
   5   chr5_18439287     HPrz    G    T        0      0        2 
   5   chr5_18439287     ZBoe    G    T      0.5      1        2 
   5   chr5_18439287     ZGre    G    T        0      0        2 
   5   chr5_18439287     ZHar    G    T        0      0        2 
   5   chr5_18439287   Sample    G    T        0      0        2 
   5   chr5_18439698     AAsi    C    A        0      0        2 
   5   chr5_18439698     AKia    C    A      0.5      1        2 
   5   chr5_18439698     AOna    C    A      0.5      1        2 
   5   chr5_18439698     ASom    C    A        0      0        2 
   5   chr5_18439698     HCab    C    A        0      0        2 
   5   chr5_18439698     HPrz    C    A        0      0        2 
   5   chr5_18439698     ZBoe    C    A        0      0        2 
   5   chr5_18439698     ZGre    C    A        0      0        2 
   5   chr5_18439698     ZHar    C    A        0      0        2 
   5   chr5_18439698   Sample    C    A        0      0        2 
   5   chr5_18443065     AAsi    T    C        0      0        2 
   5   chr5_18443065     AKia    T    C        0      0        2 
   5   chr5_18443065     AOna    T    C      0.5      1        2 
   5   chr5_18443065     ASom    T    C        0      0        2 
   5   chr5_18443065     HCab    T    C        0      0        2 
   5   chr5_18443065     HPrz    T    C        0      0        2 
   5   chr5_18443065     ZBoe    T    C        0      0        2 
   5   chr5_18443065     ZGre    T    C        0      0        2 
   5   chr5_18443065     ZHar    T    C        0      0        2 
   5   chr5_18443065   Sample    T    C        0      0        2 
   5   chr5_18444568     AAsi    T    C        0      0        2 
   5   chr5_18444568     AKia    T    C      0.5      1        2 
   5   chr5_18444568     AOna    T    C        0      0        2 
   5   chr5_18444568     ASom    T    C        0      0        2 
   5   chr5_18444568     HCab    T    C        0      0        2 
   5   chr5_18444568     HPrz    T    C        0      0        2 
   5   chr5_18444568     ZBoe    T    C        0      0        2 
   5   chr5_18444568     ZGre    T    C        0      0        2 
   5   chr5_18444568     ZHar    T    C        0      0        2 
   5   chr5_18444568   Sample    T    C        0      0        2 
   5   chr5_18447501     AAsi    T    C        0      0        2 
   5   chr5_18447501     AKia    T    C        0      0        2 
   5   chr5_18447501     AOna    T    C        0      0        2 
   5   chr5_18447501     ASom    T    C        0      0        2 
   5   chr5_18447501     HCab    T    C        1      2        2 
   5   chr5_18447501     HPrz    T    C        1      2        2 
   5   chr5_18447501     ZBoe    T    C        0      0        2 
   5   chr5_18447501     ZGre    T    C        0      0        2 
   5   chr5_18447501     ZHar    T    C        0      0        2 
   5   chr5_18447501   Sample    T    C        1      2        2 
   5   chr5_18448196     AAsi    T    C        0      0        2 
   5   chr5_18448196     AKia    T    C        0      0        2 
   5   chr5_18448196     AOna    T    C        0      0        2 
   5   chr5_18448196     ASom    T    C        0      0        2 
   5   chr5_18448196     HCab    T    C        1      2        2 
   5   chr5_18448196     HPrz    T    C        1      2        2 
   5   chr5_18448196     ZBoe    T    C        0      0        2 
   5   chr5_18448196     ZGre    T    C        0      0        2 
   5   chr5_18448196     ZHar    T    C        0      0        2 
   5   chr5_18448196   Sample    T    C        1      2        2 
   5   chr5_18448414     AAsi    C    T        0      0        2 
   5   chr5_18448414     AKia    C    T        0      0        2 
   5   chr5_18448414     AOna    C    T        0      0        2 
   5   chr5_18448414     ASom    C    T        0      0        2 
   5   chr5_18448414     HCab    C    T        1      2        2 
   5   chr5_18448414     HPrz    C    T        1      2        2 
   5   chr5_18448414     ZBoe    C    T        0      0        2 
   5   chr5_18448414     ZGre    C    T        0      0        2 
   5   chr5_18448414     ZHar    C    T        0      0        2 
   5   chr5_18448414   Sample    C    T        1      2        2 
   5   chr5_18451635     AAsi    T    C        0      0        2 
   5   chr5_18451635     AKia    T    C        0      0        2 
   5   chr5_18451635     AOna    T    C      0.5      1        2 
   5   chr5_18451635     ASom    T    C        0      0        2 
   5   chr5_18451635     HCab    T    C        0      0        2 
   5   chr5_18451635     HPrz    T    C        0      0        2 
   5   chr5_18451635     ZBoe    T    C        0      0        2 
   5   chr5_18451635     ZGre    T    C        0      0        2 
   5   chr5_18451635     ZHar    T    C        0      0        2 
   5   chr5_18451635   Sample    T    C        0      0        2 
   5   chr5_18454433     AAsi    A    G      0.5      1        2 
   5   chr5_18454433     AKia    A    G        0      0        2 
   5   chr5_18454433     AOna    A    G        0      0        2 
   5   chr5_18454433     ASom    A    G        0      0        2 
   5   chr5_18454433     HCab    A    G        0      0        2 
   5   chr5_18454433     HPrz    A    G        0      0        2 
   5   chr5_18454433     ZBoe    A    G        0      0        2 
   5   chr5_18454433     ZGre    A    G        1      2        2 
   5   chr5_18454433     ZHar    A    G        0      0        2 
   5   chr5_18454433   Sample    A    G        0      0        2 
   5   chr5_18460966     AAsi    T    C        0      0        2 
   5   chr5_18460966     AKia    T    C        0      0        2 
   5   chr5_18460966     AOna    T    C        0      0        2 
   5   chr5_18460966     ASom    T    C        0      0        2 
   5   chr5_18460966     HCab    T    C        0      0        2 
   5   chr5_18460966     HPrz    T    C        0      0        2 
   5   chr5_18460966     ZBoe    T    C      0.5      1        2 
   5   chr5_18460966     ZGre    T    C        0      0        2 
   5   chr5_18460966     ZHar    T    C        0      0        2 
   5   chr5_18460966   Sample    T    C        0      0        2 
   5   chr5_18461382     AAsi    T    G        0      0        2 
   5   chr5_18461382     AKia    T    G        0      0        2 
   5   chr5_18461382     AOna    T    G        0      0        2 
   5   chr5_18461382     ASom    T    G        0      0        2 
   5   chr5_18461382     HCab    T    G        1      2        2 
   5   chr5_18461382     HPrz    T    G        1      2        2 
   5   chr5_18461382     ZBoe    T    G        0      0        2 
   5   chr5_18461382     ZGre    T    G        0      0        2 
   5   chr5_18461382     ZHar    T    G        0      0        2 
   5   chr5_18461382   Sample    T    G        1      2        2 
   5   chr5_18469442     AAsi    G    A        0      0        2 
   5   chr5_18469442     AKia    G    A        0      0        2 
   5   chr5_18469442     AOna    G    A        1      2        2 
   5   chr5_18469442     ASom    G    A        0      0        2 
   5   chr5_18469442     HCab    G    A        0      0        2 
   5   chr5_18469442     HPrz    G    A        0      0        2 
   5   chr5_18469442     ZBoe    G    A        0      0        2 
   5   chr5_18469442     ZGre    G    A        0      0        2 
   5   chr5_18469442     ZHar    G    A        0      0        2 
   5   chr5_18469442   Sample    G    A        0      0        2 
   5   chr5_18469820     AAsi    A    G        0      0        2 
   5   chr5_18469820     AKia    A    G        0      0        2 
   5   chr5_18469820     AOna    A    G        0      0        2 
   5   chr5_18469820     ASom    A    G        0      0        2 
   5   chr5_18469820     HCab    A    G        1      2        2 
   5   chr5_18469820     HPrz    A    G        1      2        2 
   5   chr5_18469820     ZBoe    A    G        0      0        2 
   5   chr5_18469820     ZGre    A    G        0      0        2 
   5   chr5_18469820     ZHar    A    G        0      0        2 
   5   chr5_18469820   Sample    A    G        1      2        2 
   5   chr5_18469929     AAsi    C    T        0      0        2 
   5   chr5_18469929     AKia    C    T        0      0        2 
   5   chr5_18469929     AOna    C    T        0      0        2 
   5   chr5_18469929     ASom    C    T        0      0        2 
   5   chr5_18469929     HCab    C    T        1      2        2 
   5   chr5_18469929     HPrz    C    T        1      2        2 
   5   chr5_18469929     ZBoe    C    T        0      0        2 
   5   chr5_18469929     ZGre    C    T        0      0        2 
   5   chr5_18469929     ZHar    C    T        0      0        2 
   5   chr5_18469929   Sample    C    T        1      2        2 
   5   chr5_18471270     AAsi    C    A        0      0        2 
   5   chr5_18471270     AKia    C    A        0      0        2 
   5   chr5_18471270     AOna    C    A        0      0        2 
   5   chr5_18471270     ASom    C    A        0      0        2 
   5   chr5_18471270     HCab    C    A        1      2        2 
   5   chr5_18471270     HPrz    C    A        1      2        2 
   5   chr5_18471270     ZBoe    C    A        0      0        2 
   5   chr5_18471270     ZGre    C    A        0      0        2 
   5   chr5_18471270     ZHar    C    A        0      0        2 
   5   chr5_18471270   Sample    C    A        1      2        2 
   5   chr5_18473485     AAsi    A    G        0      0        2 
   5   chr5_18473485     AKia    A    G        0      0        2 
   5   chr5_18473485     AOna    A    G        0      0        2 
   5   chr5_18473485     ASom    A    G        0      0        2 
   5   chr5_18473485     HCab    A    G        1      2        2 
   5   chr5_18473485     HPrz    A    G        1      2        2 
   5   chr5_18473485     ZBoe    A    G        0      0        2 
   5   chr5_18473485     ZGre    A    G        0      0        2 
   5   chr5_18473485     ZHar    A    G        0      0        2 
   5   chr5_18473485   Sample    A    G        1      2        2 
   5   chr5_18478222     AAsi    T    C        0      0        2 
   5   chr5_18478222     AKia    T    C        0      0        2 
   5   chr5_18478222     AOna    T    C        0      0        2 
   5   chr5_18478222     ASom    T    C        1      2        2 
   5   chr5_18478222     HCab    T    C        0      0        2 
   5   chr5_18478222     HPrz    T    C        0      0        2 
   5   chr5_18478222     ZBoe    T    C        0      0        2 
   5   chr5_18478222     ZGre    T    C        0      0        2 
   5   chr5_18478222     ZHar    T    C        0      0        2 
   5   chr5_18478222   Sample    T    C        0      0        2 
   5   chr5_18478975     AAsi    A    G        0      0        2 
   5   chr5_18478975     AKia    A    G        0      0        2 
   5   chr5_18478975     AOna    A    G        0      0        2 
   5   chr5_18478975     ASom    A    G        0      0        2 
   5   chr5_18478975     HCab    A    G        1      2        2 
   5   chr5_18478975     HPrz    A    G        1      2        2 
   5   chr5_18478975     ZBoe    A    G        0      0        2 
   5   chr5_18478975     ZGre    A    G        0      0        2 
   5   chr5_18478975     ZHar    A    G        0      0        2 
   5   chr5_18478975   Sample    A    G        1      2        2 
   5   chr5_18486087     AAsi    A    G        0      0        2 
   5   chr5_18486087     AKia    A    G        1      2        2 
   5   chr5_18486087     AOna    A    G        1      2        2 
   5   chr5_18486087     ASom    A    G        0      0        2 
   5   chr5_18486087     HCab    A    G        0      0        2 
   5   chr5_18486087     HPrz    A    G        0      0        2 
   5   chr5_18486087     ZBoe    A    G        0      0        2 
   5   chr5_18486087     ZGre    A    G        0      0        2 
   5   chr5_18486087     ZHar    A    G        0      0        2 
   5   chr5_18486087   Sample    A    G        0      0        2 
   5   chr5_18489631     AAsi    A    G        0      0        2 
   5   chr5_18489631     AKia    A    G        0      0        2 
   5   chr5_18489631     AOna    A    G        0      0        2 
   5   chr5_18489631     ASom    A    G        0      0        2 
   5   chr5_18489631     HCab    A    G        0      0        2 
   5   chr5_18489631     HPrz    A    G        0      0        2 
   5   chr5_18489631     ZBoe    A    G        0      0        2 
   5   chr5_18489631     ZGre    A    G        0      0        2 
   5   chr5_18489631     ZHar    A    G        1      2        2 
   5   chr5_18489631   Sample    A    G        0      0        2 
   5   chr5_18490783     AAsi    A    G      0.5      1        2 
   5   chr5_18490783     AKia    A    G        0      0        2 
   5   chr5_18490783     AOna    A    G        0      0        2 
   5   chr5_18490783     ASom    A    G        0      0        2 
   5   chr5_18490783     HCab    A    G        0      0        2 
   5   chr5_18490783     HPrz    A    G        0      0        2 
   5   chr5_18490783     ZBoe    A    G        0      0        2 
   5   chr5_18490783     ZGre    A    G        0      0        2 
   5   chr5_18490783     ZHar    A    G        0      0        2 
   5   chr5_18490783   Sample    A    G        0      0        2 
   5   chr5_18491534     AAsi    C    T        0      0        2 
   5   chr5_18491534     AKia    C    T        0      0        2 
   5   chr5_18491534     AOna    C    T        0      0        2 
   5   chr5_18491534     ASom    C    T        0      0        2 
   5   chr5_18491534     HCab    C    T        1      2        2 
   5   chr5_18491534     HPrz    C    T        1      2        2 
   5   chr5_18491534     ZBoe    C    T        0      0        2 
   5   chr5_18491534     ZGre    C    T        0      0        2 
   5   chr5_18491534     ZHar    C    T        0      0        2 
   5   chr5_18491534   Sample    C    T        1      2        2 
   5   chr5_18494187     AAsi    G    A        0      0        2 
   5   chr5_18494187     AKia    G    A        0      0        2 
   5   chr5_18494187     AOna    G    A        0      0        2 
   5   chr5_18494187     ASom    G    A        0      0        2 
   5   chr5_18494187     HCab    G    A        1      2        2 
   5   chr5_18494187     HPrz    G    A        1      2        2 
   5   chr5_18494187     ZBoe    G    A        0      0        2 
   5   chr5_18494187     ZGre    G    A        0      0        2 
   5   chr5_18494187     ZHar    G    A        0      0        2 
   5   chr5_18494187   Sample    G    A        0      0        2 
   5   chr5_18498829     AAsi    C    T        0      0        2 
   5   chr5_18498829     AKia    C    T        0      0        2 
   5   chr5_18498829     AOna    C    T        0      0        2 
   5   chr5_18498829     ASom    C    T        0      0        2 
   5   chr5_18498829     HCab    C    T        0      0        2 
   5   chr5_18498829     HPrz    C    T        0      0        2 
   5   chr5_18498829     ZBoe    C    T        1      2        2 
   5   chr5_18498829     ZGre    C    T        1      2        2 
   5   chr5_18498829     ZHar    C    T        0      0        2 
   5   chr5_18498829   Sample    C    T        0      0        2 
   5   chr5_18502047     AAsi    G    A        0      0        2 
   5   chr5_18502047     AKia    G    A        0      0        2 
   5   chr5_18502047     AOna    G    A        0      0        2 
   5   chr5_18502047     ASom    G    A        0      0        2 
   5   chr5_18502047     HCab    G    A        0      0        2 
   5   chr5_18502047     HPrz    G    A        0      0        2 
   5   chr5_18502047     ZBoe    G    A        1      2        2 
   5   chr5_18502047     ZGre    G    A        1      2        2 
   5   chr5_18502047     ZHar    G    A        0      0        2 
   5   chr5_18502047   Sample    G    A        0      0        2 
   5   chr5_18502718     AAsi    C    T        0      0        2 
   5   chr5_18502718     AKia    C    T        0      0        2 
   5   chr5_18502718     AOna    C    T        0      0        2 
   5   chr5_18502718     ASom    C    T        0      0        2 
   5   chr5_18502718     HCab    C    T        1      2        2 
   5   chr5_18502718     HPrz    C    T        1      2        2 
   5   chr5_18502718     ZBoe    C    T        0      0        2 
   5   chr5_18502718     ZGre    C    T        0      0        2 
   5   chr5_18502718     ZHar    C    T        0      0        2 
   5   chr5_18502718   Sample    C    T        1      2        2 
   5   chr5_18506472     AAsi    A    G        0      0        2 
   5   chr5_18506472     AKia    A    G        0      0        2 
   5   chr5_18506472     AOna    A    G      0.5      1        2 
   5   chr5_18506472     ASom    A    G        0      0        2 
   5   chr5_18506472     HCab    A    G        0      0        2 
   5   chr5_18506472     HPrz    A    G        0      0        2 
   5   chr5_18506472     ZBoe    A    G        0      0        2 
   5   chr5_18506472     ZGre    A    G        0      0        2 
   5   chr5_18506472     ZHar    A    G        0      0        2 
   5   chr5_18506472   Sample    A    G        0      0        2 
   5   chr5_18506639     AAsi    C    A        0      0        2 
   5   chr5_18506639     AKia    C    A        0      0        2 
   5   chr5_18506639     AOna    C    A        0      0        2 
   5   chr5_18506639     ASom    C    A        0      0        2 
   5   chr5_18506639     HCab    C    A        0      0        2 
   5   chr5_18506639     HPrz    C    A        0      0        2 
   5   chr5_18506639     ZBoe    C    A        0      0        2 
   5   chr5_18506639     ZGre    C    A        0      0        2 
   5   chr5_18506639     ZHar    C    A      0.5      1        2 
   5   chr5_18506639   Sample    C    A        0      0        2 
   5   chr5_18507224     AAsi    T    C        0      0        2 
   5   chr5_18507224     AKia    T    C        0      0        2 
   5   chr5_18507224     AOna    T    C        0      0        2 
   5   chr5_18507224     ASom    T    C        0      0        2 
   5   chr5_18507224     HCab    T    C        1      2        2 
   5   chr5_18507224     HPrz    T    C        1      2        2 
   5   chr5_18507224     ZBoe    T    C        0      0        2 
   5   chr5_18507224     ZGre    T    C        0      0        2 
   5   chr5_18507224     ZHar    T    C        0      0        2 
   5   chr5_18507224   Sample    T    C        1      2        2 
   5   chr5_18507603     AAsi    G    C        0      0        2 
   5   chr5_18507603     AKia    G    C        1      2        2 
   5   chr5_18507603     AOna    G    C      0.5      1        2 
   5   chr5_18507603     ASom    G    C        0      0        2 
   5   chr5_18507603     HCab    G    C        0      0        2 
   5   chr5_18507603     HPrz    G    C        0      0        2 
   5   chr5_18507603     ZBoe    G    C        0      0        2 
   5   chr5_18507603     ZGre    G    C        0      0        2 
   5   chr5_18507603     ZHar    G    C        0      0        2 
   5   chr5_18507603   Sample    G    C        0      0        2 
   5   chr5_18509244     AAsi    A    C        0      0        2 
   5   chr5_18509244     AKia    A    C        0      0        2 
   5   chr5_18509244     AOna    A    C        0      0        2 
   5   chr5_18509244     ASom    A    C        0      0        2 
   5   chr5_18509244     HCab    A    C        1      2        2 
   5   chr5_18509244     HPrz    A    C        1      2        2 
   5   chr5_18509244     ZBoe    A    C        0      0        2 
   5   chr5_18509244     ZGre    A    C        0      0        2 
   5   chr5_18509244     ZHar    A    C        0      0        2 
   5   chr5_18509244   Sample    A    C        1      2        2 
   5   chr5_18510702     AAsi    C    T        0      0        2 
   5   chr5_18510702     AKia    C    T        0      0        2 
   5   chr5_18510702     AOna    C    T        0      0        2 
   5   chr5_18510702     ASom    C    T        0      0        2 
   5   chr5_18510702     HCab    C    T        0      0        2 
   5   chr5_18510702     HPrz    C    T        0      0        2 
   5   chr5_18510702     ZBoe    C    T      0.5      1        2 
   5   chr5_18510702     ZGre    C    T        0      0        2 
   5   chr5_18510702     ZHar    C    T        0      0        2 
   5   chr5_18510702   Sample    C    T        0      0        2 
   5   chr5_18512180     AAsi    A    G        0      0        2 
   5   chr5_18512180     AKia    A    G        0      0        2 
   5   chr5_18512180     AOna    A    G        0      0        2 
   5   chr5_18512180     ASom    A    G        0      0        2 
   5   chr5_18512180     HCab    A    G        0      0        2 
   5   chr5_18512180     HPrz    A    G      0.5      1        2 
   5   chr5_18512180     ZBoe    A    G        0      0        2 
   5   chr5_18512180     ZGre    A    G        0      0        2 
   5   chr5_18512180     ZHar    A    G        0      0        2 
   5   chr5_18512180   Sample    A    G        0      0        2 
   5   chr5_18512313     AAsi    A    C        0      0        2 
   5   chr5_18512313     AKia    A    C        0      0        2 
   5   chr5_18512313     AOna    A    C        0      0        2 
   5   chr5_18512313     ASom    A    C        0      0        2 
   5   chr5_18512313     HCab    A    C        1      2        2 
   5   chr5_18512313     HPrz    A    C        1      2        2 
   5   chr5_18512313     ZBoe    A    C        0      0        2 
   5   chr5_18512313     ZGre    A    C        0      0        2 
   5   chr5_18512313     ZHar    A    C        0      0        2 
   5   chr5_18512313   Sample    A    C        1      2        2 
   5   chr5_18513481     AAsi    C    G        0      0        2 
   5   chr5_18513481     AKia    C    G        0      0        2 
   5   chr5_18513481     AOna    C    G        0      0        2 
   5   chr5_18513481     ASom    C    G        0      0        2 
   5   chr5_18513481     HCab    C    G        1      2        2 
   5   chr5_18513481     HPrz    C    G        1      2        2 
   5   chr5_18513481     ZBoe    C    G        0      0        2 
   5   chr5_18513481     ZGre    C    G        0      0        2 
   5   chr5_18513481     ZHar    C    G        0      0        2 
   5   chr5_18513481   Sample    C    G        1      2        2 
   5   chr5_18513538     AAsi    C    T        0      0        2 
   5   chr5_18513538     AKia    C    T        0      0        2 
   5   chr5_18513538     AOna    C    T        0      0        2 
   5   chr5_18513538     ASom    C    T        0      0        2 
   5   chr5_18513538     HCab    C    T        1      2        2 
   5   chr5_18513538     HPrz    C    T        1      2        2 
   5   chr5_18513538     ZBoe    C    T        0      0        2 
   5   chr5_18513538     ZGre    C    T        0      0        2 
   5   chr5_18513538     ZHar    C    T        0      0        2 
   5   chr5_18513538   Sample    C    T        1      2        2 
   5   chr5_18513627     AAsi    A    G        0      0        2 
   5   chr5_18513627     AKia    A    G        0      0        2 
   5   chr5_18513627     AOna    A    G        0      0        2 
   5   chr5_18513627     ASom    A    G        0      0        2 
   5   chr5_18513627     HCab    A    G        1      2        2 
   5   chr5_18513627     HPrz    A    G        1      2        2 
   5   chr5_18513627     ZBoe    A    G        0      0        2 
   5   chr5_18513627     ZGre    A    G        0      0        2 
   5   chr5_18513627     ZHar    A    G        0      0        2 
   5   chr5_18513627   Sample    A    G        1      2        2 
   5   chr5_18515670     AAsi    G    C        1      2        2 
   5   chr5_18515670     AKia    G    C        1      2        2 
   5   chr5_18515670     AOna    G    C        1      2        2 
   5   chr5_18515670     ASom    G    C        1      2        2 
   5   chr5_18515670     HCab    G    C        0      0        2 
   5   chr5_18515670     HPrz    G    C        0      0        2 
   5   chr5_18515670     ZBoe    G    C        0      0        2 
   5   chr5_18515670     ZGre    G    C        0      0        2 
   5   chr5_18515670     ZHar    G    C        0      0        2 
   5   chr5_18515670   Sample    G    C        0      0        2 
   5   chr5_18515674     AAsi    T    C        0      0        2 
   5   chr5_18515674     AKia    T    C        0      0        2 
   5   chr5_18515674     AOna    T    C        0      0        2 
   5   chr5_18515674     ASom    T    C        0      0        2 
   5   chr5_18515674     HCab    T    C        0      0        2 
   5   chr5_18515674     HPrz    T    C        0      0        2 
   5   chr5_18515674     ZBoe    T    C        0      0        2 
   5   chr5_18515674     ZGre    T    C        1      2        2 
   5   chr5_18515674     ZHar    T    C        0      0        2 
   5   chr5_18515674   Sample    T    C        0      0        2 
   5   chr5_18518122     AAsi    A    G        0      0        2 
   5   chr5_18518122     AKia    A    G        0      0        2 
   5   chr5_18518122     AOna    A    G        0      0        2 
   5   chr5_18518122     ASom    A    G        0      0        2 
   5   chr5_18518122     HCab    A    G        0      0        2 
   5   chr5_18518122     HPrz    A    G        0      0        2 
   5   chr5_18518122     ZBoe    A    G        0      0        2 
   5   chr5_18518122     ZGre    A    G        1      2        2 
   5   chr5_18518122     ZHar    A    G        0      0        2 
   5   chr5_18518122   Sample    A    G        0      0        2 
   5   chr5_18518322     AAsi    A    G        0      0        2 
   5   chr5_18518322     AKia    A    G        0      0        2 
   5   chr5_18518322     AOna    A    G        0      0        2 
   5   chr5_18518322     ASom    A    G        0      0        2 
   5   chr5_18518322     HCab    A    G        1      2        2 
   5   chr5_18518322     HPrz    A    G      0.5      1        2 
   5   chr5_18518322     ZBoe    A    G        0      0        2 
   5   chr5_18518322     ZGre    A    G        0      0        2 
   5   chr5_18518322     ZHar    A    G        0      0        2 
   5   chr5_18518322   Sample    A    G        0      0        2 
   5   chr5_18518765     AAsi    T    C        0      0        2 
   5   chr5_18518765     AKia    T    C        0      0        2 
   5   chr5_18518765     AOna    T    C        0      0        2 
   5   chr5_18518765     ASom    T    C        0      0        2 
   5   chr5_18518765     HCab    T    C        0      0        2 
   5   chr5_18518765     HPrz    T    C        0      0        2 
   5   chr5_18518765     ZBoe    T    C      0.5      1        2 
   5   chr5_18518765     ZGre    T    C        0      0        2 
   5   chr5_18518765     ZHar    T    C        0      0        2 
   5   chr5_18518765   Sample    T    C        0      0        2 
   5   chr5_18522154     AAsi    A    C        0      0        2 
   5   chr5_18522154     AKia    A    C        0      0        2 
   5   chr5_18522154     AOna    A    C        0      0        2 
   5   chr5_18522154     ASom    A    C        0      0        2 
   5   chr5_18522154     HCab    A    C        0      0        2 
   5   chr5_18522154     HPrz    A    C      0.5      1        2 
   5   chr5_18522154     ZBoe    A    C        0      0        2 
   5   chr5_18522154     ZGre    A    C        0      0        2 
   5   chr5_18522154     ZHar    A    C        0      0        2 
   5   chr5_18522154   Sample    A    C        1      2        2 
   5   chr5_18523652     AAsi    C    T        0      0        2 
   5   chr5_18523652     AKia    C    T        1      2        2 
   5   chr5_18523652     AOna    C    T        1      2        2 
   5   chr5_18523652     ASom    C    T        0      0        2 
   5   chr5_18523652     HCab    C    T        0      0        2 
   5   chr5_18523652     HPrz    C    T        0      0        2 
   5   chr5_18523652     ZBoe    C    T        0      0        2 
   5   chr5_18523652     ZGre    C    T        0      0        2 
   5   chr5_18523652     ZHar    C    T        0      0        2 
   5   chr5_18523652   Sample    C    T        0      0        2 
   5   chr5_18527407     AAsi    T    C        0      0        2 
   5   chr5_18527407     AKia    T    C        0      0        2 
   5   chr5_18527407     AOna    T    C      0.5      1        2 
   5   chr5_18527407     ASom    T    C        0      0        2 
   5   chr5_18527407     HCab    T    C        0      0        2 
   5   chr5_18527407     HPrz    T    C        0      0        2 
   5   chr5_18527407     ZBoe    T    C        0      0        2 
   5   chr5_18527407     ZGre    T    C        0      0        2 
   5   chr5_18527407     ZHar    T    C        0      0        2 
   5   chr5_18527407   Sample    T    C        0      0        2 
   5   chr5_18529418     AAsi    T    C        0      0        2 
   5   chr5_18529418     AKia    T    C        0      0        2 
   5   chr5_18529418     AOna    T    C        0      0        2 
   5   chr5_18529418     ASom    T    C        0      0        2 
   5   chr5_18529418     HCab    T    C        0      0        2 
   5   chr5_18529418     HPrz    T    C        0      0        2 
   5   chr5_18529418     ZBoe    T    C        0      0        2 
   5   chr5_18529418     ZGre    T    C        0      0        2 
   5   chr5_18529418     ZHar    T    C        1      2        2 
   5   chr5_18529418   Sample    T    C        0      0        2 
   5   chr5_18532831     AAsi    C    T        1      2        2 
   5   chr5_18532831     AKia    C    T        0      0        2 
   5   chr5_18532831     AOna    C    T        0      0        2 
   5   chr5_18532831     ASom    C    T        1      2        2 
   5   chr5_18532831     HCab    C    T        0      0        2 
   5   chr5_18532831     HPrz    C    T        0      0        2 
   5   chr5_18532831     ZBoe    C    T        0      0        2 
   5   chr5_18532831     ZGre    C    T        0      0        2 
   5   chr5_18532831     ZHar    C    T        0      0        2 
   5   chr5_18532831   Sample    C    T        0      0        2 
   5   chr5_18534741     AAsi    T    C      0.5      1        2 
   5   chr5_18534741     AKia    T    C        0      0        2 
   5   chr5_18534741     AOna    T    C        0      0        2 
   5   chr5_18534741     ASom    T    C        1      2        2 
   5   chr5_18534741     HCab    T    C        0      0        2 
   5   chr5_18534741     HPrz    T    C        0      0        2 
   5   chr5_18534741     ZBoe    T    C        0      0        2 
   5   chr5_18534741     ZGre    T    C        0      0        2 
   5   chr5_18534741     ZHar    T    C        0      0        2 
   5   chr5_18534741   Sample    T    C        0      0        2 
   5   chr5_18534931     AAsi    G    C        0      0        2 
   5   chr5_18534931     AKia    G    C        0      0        2 
   5   chr5_18534931     AOna    G    C        0      0        2 
   5   chr5_18534931     ASom    G    C        0      0        2 
   5   chr5_18534931     HCab    G    C        0      0        2 
   5   chr5_18534931     HPrz    G    C        0      0        2 
   5   chr5_18534931     ZBoe    G    C        1      2        2 
   5   chr5_18534931     ZGre    G    C        0      0        2 
   5   chr5_18534931     ZHar    G    C        0      0        2 
   5   chr5_18534931   Sample    G    C        0      0        2 
   5   chr5_18535566     AAsi    A    G      0.5      1        2 
   5   chr5_18535566     AKia    A    G        0      0        2 
   5   chr5_18535566     AOna    A    G        0      0        2 
   5   chr5_18535566     ASom    A    G        0      0        2 
   5   chr5_18535566     HCab    A    G        0      0        2 
   5   chr5_18535566     HPrz    A    G        0      0        2 
   5   chr5_18535566     ZBoe    A    G        0      0        2 
   5   chr5_18535566     ZGre    A    G        0      0        2 
   5   chr5_18535566     ZHar    A    G        0      0        2 
   5   chr5_18535566   Sample    A    G        0      0        2 
   5   chr5_18539199     AAsi    G    A        0      0        2 
   5   chr5_18539199     AKia    G    A        0      0        2 
   5   chr5_18539199     AOna    G    A        0      0        2 
   5   chr5_18539199     ASom    G    A        0      0        2 
   5   chr5_18539199     HCab    G    A        1      2        2 
   5   chr5_18539199     HPrz    G    A        1      2        2 
   5   chr5_18539199     ZBoe    G    A        0      0        2 
   5   chr5_18539199     ZGre    G    A        0      0        2 
   5   chr5_18539199     ZHar    G    A        0      0        2 
   5   chr5_18539199   Sample    G    A        1      2        2 
   5   chr5_18540925     AAsi    T    C        0      0        2 
   5   chr5_18540925     AKia    T    C        1      2        2 
   5   chr5_18540925     AOna    T    C        0      0        2 
   5   chr5_18540925     ASom    T    C        0      0        2 
   5   chr5_18540925     HCab    T    C        0      0        2 
   5   chr5_18540925     HPrz    T    C        0      0        2 
   5   chr5_18540925     ZBoe    T    C        0      0        2 
   5   chr5_18540925     ZGre    T    C        0      0        2 
   5   chr5_18540925     ZHar    T    C        0      0        2 
   5   chr5_18540925   Sample    T    C        0      0        2 
   5   chr5_18548770     AAsi    C    T        0      0        2 
   5   chr5_18548770     AKia    C    T        0      0        2 
   5   chr5_18548770     AOna    C    T        0      0        2 
   5   chr5_18548770     ASom    C    T        0      0        2 
   5   chr5_18548770     HCab    C    T        0      0        2 
   5   chr5_18548770     HPrz    C    T        0      0        2 
   5   chr5_18548770     ZBoe    C    T        0      0        2 
   5   chr5_18548770     ZGre    C    T        1      2        2 
   5   chr5_18548770     ZHar    C    T        1      2        2 
   5   chr5_18548770   Sample    C    T        0      0        2 
   5   chr5_18549446     AAsi    C    T        0      0        2 
   5   chr5_18549446     AKia    C    T        0      0        2 
   5   chr5_18549446     AOna    C    T        0      0        2 
   5   chr5_18549446     ASom    C    T        0      0        2 
   5   chr5_18549446     HCab    C    T        1      2        2 
   5   chr5_18549446     HPrz    C    T        1      2        2 
```
