## Supplementary File 10. Zonkey (Schubert et al. 2017) report for donkey specimen Ancient10. for "No genetic evidence yet for hinnies at Mazongshan (400-160 BCE), northwestern China": incl_ts.frq.strat (part 78 of 312)

```
   5   chr5_18549446     ZBoe    C    T        0      0        2 
   5   chr5_18549446     ZGre    C    T        0      0        2 
   5   chr5_18549446     ZHar    C    T        0      0        2 
   5   chr5_18549446   Sample    C    T        1      2        2 
   5   chr5_18560222     AAsi    G    A        0      0        2 
   5   chr5_18560222     AKia    G    A        0      0        2 
   5   chr5_18560222     AOna    G    A        0      0        2 
   5   chr5_18560222     ASom    G    A        0      0        2 
   5   chr5_18560222     HCab    G    A        0      0        2 
   5   chr5_18560222     HPrz    G    A        0      0        2 
   5   chr5_18560222     ZBoe    G    A      0.5      1        2 
   5   chr5_18560222     ZGre    G    A        0      0        2 
   5   chr5_18560222     ZHar    G    A        0      0        2 
   5   chr5_18560222   Sample    G    A        0      0        2 
   5   chr5_18569092     AAsi    C    A        0      0        2 
   5   chr5_18569092     AKia    C    A        0      0        2 
   5   chr5_18569092     AOna    C    A        0      0        2 
   5   chr5_18569092     ASom    C    A        0      0        2 
   5   chr5_18569092     HCab    C    A        1      2        2 
   5   chr5_18569092     HPrz    C    A      0.5      1        2 
   5   chr5_18569092     ZBoe    C    A        0      0        2 
   5   chr5_18569092     ZGre    C    A        0      0        2 
   5   chr5_18569092     ZHar    C    A        0      0        2 
   5   chr5_18569092   Sample    C    A        1      2        2 
   5   chr5_18579169     AAsi    C    T        0      0        2 
   5   chr5_18579169     AKia    C    T        0      0        2 
   5   chr5_18579169     AOna    C    T        0      0        2 
   5   chr5_18579169     ASom    C    T        0      0        2 
   5   chr5_18579169     HCab    C    T        1      2        2 
   5   chr5_18579169     HPrz    C    T        1      2        2 
   5   chr5_18579169     ZBoe    C    T        0      0        2 
   5   chr5_18579169     ZGre    C    T        0      0        2 
   5   chr5_18579169     ZHar    C    T        0      0        2 
   5   chr5_18579169   Sample    C    T        1      2        2 
   5   chr5_18583339     AAsi    T    G        0      0        2 
   5   chr5_18583339     AKia    T    G        0      0        2 
   5   chr5_18583339     AOna    T    G      0.5      1        2 
   5   chr5_18583339     ASom    T    G        0      0        2 
   5   chr5_18583339     HCab    T    G        0      0        2 
   5   chr5_18583339     HPrz    T    G        0      0        2 
   5   chr5_18583339     ZBoe    T    G        0      0        2 
   5   chr5_18583339     ZGre    T    G        0      0        2 
   5   chr5_18583339     ZHar    T    G        0      0        2 
   5   chr5_18583339   Sample    T    G        0      0        2 
   5   chr5_18584452     AAsi    C    T        0      0        2 
   5   chr5_18584452     AKia    C    T        0      0        2 
   5   chr5_18584452     AOna    C    T        0      0        2 
   5   chr5_18584452     ASom    C    T        0      0        2 
   5   chr5_18584452     HCab    C    T        1      2        2 
   5   chr5_18584452     HPrz    C    T        1      2        2 
   5   chr5_18584452     ZBoe    C    T        0      0        2 
   5   chr5_18584452     ZGre    C    T        0      0        2 
   5   chr5_18584452     ZHar    C    T        0      0        2 
   5   chr5_18584452   Sample    C    T        1      2        2 
   5   chr5_18584631     AAsi    C    T        0      0        2 
   5   chr5_18584631     AKia    C    T        0      0        2 
   5   chr5_18584631     AOna    C    T        1      2        2 
   5   chr5_18584631     ASom    C    T        0      0        2 
   5   chr5_18584631     HCab    C    T        0      0        2 
   5   chr5_18584631     HPrz    C    T        0      0        2 
   5   chr5_18584631     ZBoe    C    T        1      2        2 
   5   chr5_18584631     ZGre    C    T        1      2        2 
   5   chr5_18584631     ZHar    C    T        1      2        2 
   5   chr5_18584631   Sample    C    T        0      0        2 
   5   chr5_18587335     AAsi    C    T        0      0        2 
   5   chr5_18587335     AKia    C    T        0      0        2 
   5   chr5_18587335     AOna    C    T      0.5      1        2 
   5   chr5_18587335     ASom    C    T        0      0        2 
   5   chr5_18587335     HCab    C    T        0      0        2 
   5   chr5_18587335     HPrz    C    T        0      0        2 
   5   chr5_18587335     ZBoe    C    T        1      2        2 
   5   chr5_18587335     ZGre    C    T        1      2        2 
   5   chr5_18587335     ZHar    C    T        1      2        2 
   5   chr5_18587335   Sample    C    T        0      0        2 
   5   chr5_18589751     AAsi    G    C        0      0        2 
   5   chr5_18589751     AKia    G    C      0.5      1        2 
   5   chr5_18589751     AOna    G    C        0      0        2 
   5   chr5_18589751     ASom    G    C        0      0        2 
   5   chr5_18589751     HCab    G    C        0      0        2 
   5   chr5_18589751     HPrz    G    C        0      0        2 
   5   chr5_18589751     ZBoe    G    C        0      0        2 
   5   chr5_18589751     ZGre    G    C        0      0        2 
   5   chr5_18589751     ZHar    G    C        0      0        2 
   5   chr5_18589751   Sample    G    C        0      0        2 
   5   chr5_18594252     AAsi    T    C        0      0        2 
   5   chr5_18594252     AKia    T    C        0      0        2 
   5   chr5_18594252     AOna    T    C        0      0        2 
   5   chr5_18594252     ASom    T    C        1      2        2 
   5   chr5_18594252     HCab    T    C        0      0        2 
   5   chr5_18594252     HPrz    T    C        0      0        2 
   5   chr5_18594252     ZBoe    T    C        1      2        2 
   5   chr5_18594252     ZGre    T    C        1      2        2 
   5   chr5_18594252     ZHar    T    C        1      2        2 
   5   chr5_18594252   Sample    T    C        0      0        2 
   5   chr5_18594359     AAsi    G    A        0      0        2 
   5   chr5_18594359     AKia    G    A        0      0        2 
   5   chr5_18594359     AOna    G    A      0.5      1        2 
   5   chr5_18594359     ASom    G    A        0      0        2 
   5   chr5_18594359     HCab    G    A        0      0        2 
   5   chr5_18594359     HPrz    G    A        0      0        2 
   5   chr5_18594359     ZBoe    G    A        0      0        2 
   5   chr5_18594359     ZGre    G    A        0      0        2 
   5   chr5_18594359     ZHar    G    A        0      0        2 
   5   chr5_18594359   Sample    G    A        0      0        2 
   5   chr5_18596010     AAsi    A    T        0      0        2 
   5   chr5_18596010     AKia    A    T        0      0        2 
   5   chr5_18596010     AOna    A    T        0      0        2 
   5   chr5_18596010     ASom    A    T        0      0        2 
   5   chr5_18596010     HCab    A    T        0      0        2 
   5   chr5_18596010     HPrz    A    T        0      0        2 
   5   chr5_18596010     ZBoe    A    T        0      0        2 
   5   chr5_18596010     ZGre    A    T        0      0        2 
   5   chr5_18596010     ZHar    A    T        1      2        2 
   5   chr5_18596010   Sample    A    T        0      0        2 
   5   chr5_18602561     AAsi    T    A        0      0        2 
   5   chr5_18602561     AKia    T    A        0      0        2 
   5   chr5_18602561     AOna    T    A        0      0        2 
   5   chr5_18602561     ASom    T    A        0      0        2 
   5   chr5_18602561     HCab    T    A      0.5      1        2 
   5   chr5_18602561     HPrz    T    A        0      0        2 
   5   chr5_18602561     ZBoe    T    A        0      0        2 
   5   chr5_18602561     ZGre    T    A        0      0        2 
   5   chr5_18602561     ZHar    T    A        0      0        2 
   5   chr5_18602561   Sample    T    A        0      0        2 
   5   chr5_18609798     AAsi    A    G        1      2        2 
   5   chr5_18609798     AKia    A    G        0      0        2 
   5   chr5_18609798     AOna    A    G        0      0        2 
   5   chr5_18609798     ASom    A    G        1      2        2 
   5   chr5_18609798     HCab    A    G        0      0        2 
   5   chr5_18609798     HPrz    A    G        0      0        2 
   5   chr5_18609798     ZBoe    A    G        0      0        2 
   5   chr5_18609798     ZGre    A    G        0      0        2 
   5   chr5_18609798     ZHar    A    G        0      0        2 
   5   chr5_18609798   Sample    A    G        0      0        2 
   5   chr5_18610419     AAsi    T    C        0      0        2 
   5   chr5_18610419     AKia    T    C        0      0        2 
   5   chr5_18610419     AOna    T    C        0      0        2 
   5   chr5_18610419     ASom    T    C        0      0        2 
   5   chr5_18610419     HCab    T    C        0      0        2 
   5   chr5_18610419     HPrz    T    C      0.5      1        2 
   5   chr5_18610419     ZBoe    T    C        0      0        2 
   5   chr5_18610419     ZGre    T    C        0      0        2 
   5   chr5_18610419     ZHar    T    C        0      0        2 
   5   chr5_18610419   Sample    T    C        0      0        2 
   5   chr5_18614159     AAsi    T    C        0      0        2 
   5   chr5_18614159     AKia    T    C        0      0        2 
   5   chr5_18614159     AOna    T    C        0      0        2 
   5   chr5_18614159     ASom    T    C        0      0        2 
   5   chr5_18614159     HCab    T    C        0      0        2 
   5   chr5_18614159     HPrz    T    C      0.5      1        2 
   5   chr5_18614159     ZBoe    T    C        0      0        2 
   5   chr5_18614159     ZGre    T    C        0      0        2 
   5   chr5_18614159     ZHar    T    C        0      0        2 
   5   chr5_18614159   Sample    T    C        0      0        2 
   5   chr5_18622066     AAsi    C    T        0      0        2 
   5   chr5_18622066     AKia    C    T        0      0        2 
   5   chr5_18622066     AOna    C    T        0      0        2 
   5   chr5_18622066     ASom    C    T        0      0        2 
   5   chr5_18622066     HCab    C    T        0      0        2 
   5   chr5_18622066     HPrz    C    T      0.5      1        2 
   5   chr5_18622066     ZBoe    C    T        0      0        2 
   5   chr5_18622066     ZGre    C    T        0      0        2 
   5   chr5_18622066     ZHar    C    T        0      0        2 
   5   chr5_18622066   Sample    C    T        0      0        2 
   5   chr5_18624903     AAsi    T    C        0      0        2 
   5   chr5_18624903     AKia    T    C        0      0        2 
   5   chr5_18624903     AOna    T    C        0      0        2 
   5   chr5_18624903     ASom    T    C        0      0        2 
   5   chr5_18624903     HCab    T    C        1      2        2 
   5   chr5_18624903     HPrz    T    C        1      2        2 
   5   chr5_18624903     ZBoe    T    C        0      0        2 
   5   chr5_18624903     ZGre    T    C        0      0        2 
   5   chr5_18624903     ZHar    T    C        0      0        2 
   5   chr5_18624903   Sample    T    C        1      2        2 
   5   chr5_18629305     AAsi    T    C        0      0        2 
   5   chr5_18629305     AKia    T    C        0      0        2 
   5   chr5_18629305     AOna    T    C        0      0        2 
   5   chr5_18629305     ASom    T    C        0      0        2 
   5   chr5_18629305     HCab    T    C        0      0        2 
   5   chr5_18629305     HPrz    T    C        0      0        2 
   5   chr5_18629305     ZBoe    T    C      0.5      1        2 
   5   chr5_18629305     ZGre    T    C        0      0        2 
   5   chr5_18629305     ZHar    T    C        0      0        2 
   5   chr5_18629305   Sample    T    C        0      0        2 
   5   chr5_18630619     AAsi    A    T        0      0        2 
   5   chr5_18630619     AKia    A    T        0      0        2 
   5   chr5_18630619     AOna    A    T        0      0        2 
   5   chr5_18630619     ASom    A    T        0      0        2 
   5   chr5_18630619     HCab    A    T        1      2        2 
   5   chr5_18630619     HPrz    A    T        1      2        2 
   5   chr5_18630619     ZBoe    A    T        0      0        2 
   5   chr5_18630619     ZGre    A    T        0      0        2 
   5   chr5_18630619     ZHar    A    T        0      0        2 
   5   chr5_18630619   Sample    A    T        1      2        2 
   5   chr5_18636198     AAsi    T    G        0      0        2 
   5   chr5_18636198     AKia    T    G        0      0        2 
   5   chr5_18636198     AOna    T    G      0.5      1        2 
   5   chr5_18636198     ASom    T    G        0      0        2 
   5   chr5_18636198     HCab    T    G        0      0        2 
   5   chr5_18636198     HPrz    T    G        0      0        2 
   5   chr5_18636198     ZBoe    T    G        0      0        2 
   5   chr5_18636198     ZGre    T    G        0      0        2 
   5   chr5_18636198     ZHar    T    G        0      0        2 
   5   chr5_18636198   Sample    T    G        0      0        2 
   5   chr5_18639345     AAsi    G    A        0      0        2 
   5   chr5_18639345     AKia    G    A        0      0        2 
   5   chr5_18639345     AOna    G    A        0      0        2 
   5   chr5_18639345     ASom    G    A        0      0        2 
   5   chr5_18639345     HCab    G    A        0      0        2 
   5   chr5_18639345     HPrz    G    A        0      0        2 
   5   chr5_18639345     ZBoe    G    A      0.5      1        2 
   5   chr5_18639345     ZGre    G    A        0      0        2 
   5   chr5_18639345     ZHar    G    A        0      0        2 
   5   chr5_18639345   Sample    G    A        0      0        2 
   5   chr5_18641452     AAsi    T    C        0      0        2 
   5   chr5_18641452     AKia    T    C        0      0        2 
   5   chr5_18641452     AOna    T    C        0      0        2 
   5   chr5_18641452     ASom    T    C        0      0        2 
   5   chr5_18641452     HCab    T    C        0      0        2 
   5   chr5_18641452     HPrz    T    C      0.5      1        2 
   5   chr5_18641452     ZBoe    T    C        0      0        2 
   5   chr5_18641452     ZGre    T    C        0      0        2 
   5   chr5_18641452     ZHar    T    C        0      0        2 
   5   chr5_18641452   Sample    T    C        0      0        2 
   5   chr5_18642923     AAsi    T    C        0      0        2 
   5   chr5_18642923     AKia    T    C        0      0        2 
   5   chr5_18642923     AOna    T    C        0      0        2 
   5   chr5_18642923     ASom    T    C        0      0        2 
   5   chr5_18642923     HCab    T    C        0      0        2 
   5   chr5_18642923     HPrz    T    C        0      0        2 
   5   chr5_18642923     ZBoe    T    C      0.5      1        2 
   5   chr5_18642923     ZGre    T    C        0      0        2 
   5   chr5_18642923     ZHar    T    C        0      0        2 
   5   chr5_18642923   Sample    T    C        0      0        2 
   5   chr5_18643412     AAsi    C    T        0      0        2 
   5   chr5_18643412     AKia    C    T        0      0        2 
   5   chr5_18643412     AOna    C    T        0      0        2 
   5   chr5_18643412     ASom    C    T        0      0        2 
   5   chr5_18643412     HCab    C    T        1      2        2 
   5   chr5_18643412     HPrz    C    T        1      2        2 
   5   chr5_18643412     ZBoe    C    T        0      0        2 
   5   chr5_18643412     ZGre    C    T        0      0        2 
   5   chr5_18643412     ZHar    C    T        0      0        2 
   5   chr5_18643412   Sample    C    T        1      2        2 
   5   chr5_18648441     AAsi    T    G        0      0        2 
   5   chr5_18648441     AKia    T    G        0      0        2 
   5   chr5_18648441     AOna    T    G        0      0        2 
   5   chr5_18648441     ASom    T    G        0      0        2 
   5   chr5_18648441     HCab    T    G        0      0        2 
   5   chr5_18648441     HPrz    T    G      0.5      1        2 
   5   chr5_18648441     ZBoe    T    G        0      0        2 
   5   chr5_18648441     ZGre    T    G        0      0        2 
   5   chr5_18648441     ZHar    T    G        0      0        2 
   5   chr5_18648441   Sample    T    G        0      0        2 
   5   chr5_18652612     AAsi    T    G        0      0        2 
   5   chr5_18652612     AKia    T    G        0      0        2 
   5   chr5_18652612     AOna    T    G      0.5      1        2 
   5   chr5_18652612     ASom    T    G        0      0        2 
   5   chr5_18652612     HCab    T    G        0      0        2 
   5   chr5_18652612     HPrz    T    G        0      0        2 
   5   chr5_18652612     ZBoe    T    G        0      0        2 
   5   chr5_18652612     ZGre    T    G        0      0        2 
   5   chr5_18652612     ZHar    T    G        0      0        2 
   5   chr5_18652612   Sample    T    G        0      0        2 
   5   chr5_18653217     AAsi    C    G        0      0        2 
   5   chr5_18653217     AKia    C    G        0      0        2 
   5   chr5_18653217     AOna    C    G        0      0        2 
   5   chr5_18653217     ASom    C    G        0      0        2 
   5   chr5_18653217     HCab    C    G      0.5      1        2 
   5   chr5_18653217     HPrz    C    G        0      0        2 
   5   chr5_18653217     ZBoe    C    G        0      0        2 
   5   chr5_18653217     ZGre    C    G        0      0        2 
   5   chr5_18653217     ZHar    C    G        0      0        2 
   5   chr5_18653217   Sample    C    G        0      0        2 
   5   chr5_18653274     AAsi    C    T        0      0        2 
   5   chr5_18653274     AKia    C    T        0      0        2 
   5   chr5_18653274     AOna    C    T        0      0        2 
   5   chr5_18653274     ASom    C    T        0      0        2 
   5   chr5_18653274     HCab    C    T      0.5      1        2 
   5   chr5_18653274     HPrz    C    T        0      0        2 
   5   chr5_18653274     ZBoe    C    T        0      0        2 
   5   chr5_18653274     ZGre    C    T        0      0        2 
   5   chr5_18653274     ZHar    C    T        0      0        2 
   5   chr5_18653274   Sample    C    T        0      0        2 
   5   chr5_18658153     AAsi    G    A        0      0        2 
   5   chr5_18658153     AKia    G    A        0      0        2 
   5   chr5_18658153     AOna    G    A        0      0        2 
   5   chr5_18658153     ASom    G    A        0      0        2 
   5   chr5_18658153     HCab    G    A        1      2        2 
   5   chr5_18658153     HPrz    G    A        1      2        2 
   5   chr5_18658153     ZBoe    G    A        0      0        2 
   5   chr5_18658153     ZGre    G    A        0      0        2 
   5   chr5_18658153     ZHar    G    A        0      0        2 
   5   chr5_18658153   Sample    G    A        1      2        2 
   5   chr5_18659163     AAsi    G    A        0      0        2 
   5   chr5_18659163     AKia    G    A        0      0        2 
   5   chr5_18659163     AOna    G    A        0      0        2 
   5   chr5_18659163     ASom    G    A        0      0        2 
   5   chr5_18659163     HCab    G    A        1      2        2 
   5   chr5_18659163     HPrz    G    A        1      2        2 
   5   chr5_18659163     ZBoe    G    A        0      0        2 
   5   chr5_18659163     ZGre    G    A        0      0        2 
   5   chr5_18659163     ZHar    G    A        0      0        2 
   5   chr5_18659163   Sample    G    A        1      2        2 
   5   chr5_18665510     AAsi    G    A        0      0        2 
   5   chr5_18665510     AKia    G    A        0      0        2 
   5   chr5_18665510     AOna    G    A        0      0        2 
   5   chr5_18665510     ASom    G    A        0      0        2 
   5   chr5_18665510     HCab    G    A        1      2        2 
   5   chr5_18665510     HPrz    G    A        1      2        2 
   5   chr5_18665510     ZBoe    G    A        0      0        2 
   5   chr5_18665510     ZGre    G    A        0      0        2 
   5   chr5_18665510     ZHar    G    A        0      0        2 
   5   chr5_18665510   Sample    G    A        1      2        2 
   5   chr5_18668392     AAsi    G    A        0      0        2 
   5   chr5_18668392     AKia    G    A        0      0        2 
   5   chr5_18668392     AOna    G    A        0      0        2 
   5   chr5_18668392     ASom    G    A        0      0        2 
   5   chr5_18668392     HCab    G    A        0      0        2 
   5   chr5_18668392     HPrz    G    A        0      0        2 
   5   chr5_18668392     ZBoe    G    A      0.5      1        2 
   5   chr5_18668392     ZGre    G    A        0      0        2 
   5   chr5_18668392     ZHar    G    A        0      0        2 
   5   chr5_18668392   Sample    G    A        0      0        2 
   5   chr5_18669852     AAsi    C    T        0      0        2 
   5   chr5_18669852     AKia    C    T        0      0        2 
   5   chr5_18669852     AOna    C    T        0      0        2 
   5   chr5_18669852     ASom    C    T        0      0        2 
   5   chr5_18669852     HCab    C    T        1      2        2 
   5   chr5_18669852     HPrz    C    T        1      2        2 
   5   chr5_18669852     ZBoe    C    T        0      0        2 
   5   chr5_18669852     ZGre    C    T        0      0        2 
   5   chr5_18669852     ZHar    C    T        0      0        2 
   5   chr5_18669852   Sample    C    T        1      2        2 
   5   chr5_18672946     AAsi    G    A        0      0        2 
   5   chr5_18672946     AKia    G    A        0      0        2 
   5   chr5_18672946     AOna    G    A        0      0        2 
   5   chr5_18672946     ASom    G    A        0      0        2 
   5   chr5_18672946     HCab    G    A        0      0        2 
   5   chr5_18672946     HPrz    G    A        0      0        2 
   5   chr5_18672946     ZBoe    G    A        0      0        2 
   5   chr5_18672946     ZGre    G    A        1      2        2 
   5   chr5_18672946     ZHar    G    A        0      0        2 
   5   chr5_18672946   Sample    G    A        0      0        2 
   5   chr5_18673878     AAsi    A    G        0      0        2 
   5   chr5_18673878     AKia    A    G        0      0        2 
   5   chr5_18673878     AOna    A    G        0      0        2 
   5   chr5_18673878     ASom    A    G        0      0        2 
   5   chr5_18673878     HCab    A    G        1      2        2 
   5   chr5_18673878     HPrz    A    G        1      2        2 
   5   chr5_18673878     ZBoe    A    G        0      0        2 
   5   chr5_18673878     ZGre    A    G        0      0        2 
   5   chr5_18673878     ZHar    A    G        0      0        2 
   5   chr5_18673878   Sample    A    G        1      2        2 
   5   chr5_18687145     AAsi    T    C        0      0        2 
   5   chr5_18687145     AKia    T    C        0      0        2 
   5   chr5_18687145     AOna    T    C        0      0        2 
   5   chr5_18687145     ASom    T    C        0      0        2 
   5   chr5_18687145     HCab    T    C        0      0        2 
   5   chr5_18687145     HPrz    T    C        0      0        2 
   5   chr5_18687145     ZBoe    T    C        1      2        2 
   5   chr5_18687145     ZGre    T    C        1      2        2 
   5   chr5_18687145     ZHar    T    C        1      2        2 
   5   chr5_18687145   Sample    T    C        0      0        2 
   5   chr5_18687210     AAsi    G    A        0      0        2 
   5   chr5_18687210     AKia    G    A        0      0        2 
   5   chr5_18687210     AOna    G    A        0      0        2 
   5   chr5_18687210     ASom    G    A        0      0        2 
   5   chr5_18687210     HCab    G    A        0      0        2 
   5   chr5_18687210     HPrz    G    A        0      0        2 
   5   chr5_18687210     ZBoe    G    A      0.5      1        2 
   5   chr5_18687210     ZGre    G    A        0      0        2 
   5   chr5_18687210     ZHar    G    A        0      0        2 
   5   chr5_18687210   Sample    G    A        0      0        2 
   5   chr5_18689081     AAsi    C    G        0      0        2 
   5   chr5_18689081     AKia    C    G        0      0        2 
   5   chr5_18689081     AOna    C    G        0      0        2 
   5   chr5_18689081     ASom    C    G        0      0        2 
   5   chr5_18689081     HCab    C    G        1      2        2 
   5   chr5_18689081     HPrz    C    G        1      2        2 
   5   chr5_18689081     ZBoe    C    G        0      0        2 
   5   chr5_18689081     ZGre    C    G        0      0        2 
   5   chr5_18689081     ZHar    C    G        0      0        2 
   5   chr5_18689081   Sample    C    G        1      2        2 
   5   chr5_18689532     AAsi    A    G        0      0        2 
   5   chr5_18689532     AKia    A    G        0      0        2 
   5   chr5_18689532     AOna    A    G      0.5      1        2 
   5   chr5_18689532     ASom    A    G        0      0        2 
   5   chr5_18689532     HCab    A    G        0      0        2 
   5   chr5_18689532     HPrz    A    G        0      0        2 
   5   chr5_18689532     ZBoe    A    G        0      0        2 
   5   chr5_18689532     ZGre    A    G        0      0        2 
   5   chr5_18689532     ZHar    A    G        0      0        2 
   5   chr5_18689532   Sample    A    G        0      0        2 
   5   chr5_18692780     AAsi    G    A        0      0        2 
   5   chr5_18692780     AKia    G    A        0      0        2 
   5   chr5_18692780     AOna    G    A        0      0        2 
   5   chr5_18692780     ASom    G    A        0      0        2 
   5   chr5_18692780     HCab    G    A        0      0        2 
   5   chr5_18692780     HPrz    G    A        0      0        2 
   5   chr5_18692780     ZBoe    G    A      0.5      1        2 
   5   chr5_18692780     ZGre    G    A        0      0        2 
   5   chr5_18692780     ZHar    G    A        0      0        2 
   5   chr5_18692780   Sample    G    A        0      0        2 
   5   chr5_18693775     AAsi    T    C        0      0        2 
   5   chr5_18693775     AKia    T    C        0      0        2 
   5   chr5_18693775     AOna    T    C        0      0        2 
   5   chr5_18693775     ASom    T    C        0      0        2 
   5   chr5_18693775     HCab    T    C      0.5      1        2 
   5   chr5_18693775     HPrz    T    C      0.5      1        2 
   5   chr5_18693775     ZBoe    T    C        0      0        2 
   5   chr5_18693775     ZGre    T    C        0      0        2 
   5   chr5_18693775     ZHar    T    C        0      0        2 
   5   chr5_18693775   Sample    T    C        1      2        2 
   5   chr5_18702204     AAsi    A    G        0      0        2 
   5   chr5_18702204     AKia    A    G        0      0        2 
   5   chr5_18702204     AOna    A    G        0      0        2 
   5   chr5_18702204     ASom    A    G        0      0        2 
   5   chr5_18702204     HCab    A    G        1      2        2 
   5   chr5_18702204     HPrz    A    G        1      2        2 
   5   chr5_18702204     ZBoe    A    G        0      0        2 
   5   chr5_18702204     ZGre    A    G        0      0        2 
   5   chr5_18702204     ZHar    A    G        0      0        2 
   5   chr5_18702204   Sample    A    G        1      2        2 
   5   chr5_18702944     AAsi    C    T        0      0        2 
   5   chr5_18702944     AKia    C    T        0      0        2 
   5   chr5_18702944     AOna    C    T        0      0        2 
   5   chr5_18702944     ASom    C    T        0      0        2 
   5   chr5_18702944     HCab    C    T        1      2        2 
   5   chr5_18702944     HPrz    C    T        1      2        2 
   5   chr5_18702944     ZBoe    C    T        0      0        2 
   5   chr5_18702944     ZGre    C    T        0      0        2 
   5   chr5_18702944     ZHar    C    T        0      0        2 
   5   chr5_18702944   Sample    C    T        0      0        2 
   5   chr5_18704285     AAsi    C    T        0      0        2 
   5   chr5_18704285     AKia    C    T        0      0        2 
   5   chr5_18704285     AOna    C    T      0.5      1        2 
   5   chr5_18704285     ASom    C    T        0      0        2 
   5   chr5_18704285     HCab    C    T        0      0        2 
   5   chr5_18704285     HPrz    C    T        0      0        2 
   5   chr5_18704285     ZBoe    C    T        0      0        2 
   5   chr5_18704285     ZGre    C    T        0      0        2 
   5   chr5_18704285     ZHar    C    T        0      0        2 
   5   chr5_18704285   Sample    C    T        0      0        2 
   5   chr5_18710137     AAsi    T    G        0      0        2 
   5   chr5_18710137     AKia    T    G        0      0        2 
   5   chr5_18710137     AOna    T    G        0      0        2 
   5   chr5_18710137     ASom    T    G        1      2        2 
   5   chr5_18710137     HCab    T    G        0      0        2 
   5   chr5_18710137     HPrz    T    G        0      0        2 
   5   chr5_18710137     ZBoe    T    G        0      0        2 
   5   chr5_18710137     ZGre    T    G        0      0        2 
   5   chr5_18710137     ZHar    T    G        0      0        2 
   5   chr5_18710137   Sample    T    G        0      0        2 
   5   chr5_18710341     AAsi    G    A        0      0        2 
   5   chr5_18710341     AKia    G    A        0      0        2 
   5   chr5_18710341     AOna    G    A      0.5      1        2 
   5   chr5_18710341     ASom    G    A        0      0        2 
   5   chr5_18710341     HCab    G    A        0      0        2 
   5   chr5_18710341     HPrz    G    A        0      0        2 
   5   chr5_18710341     ZBoe    G    A        0      0        2 
   5   chr5_18710341     ZGre    G    A        0      0        2 
   5   chr5_18710341     ZHar    G    A        0      0        2 
   5   chr5_18710341   Sample    G    A        0      0        2 
   5   chr5_18717149     AAsi    T    A        0      0        2 
   5   chr5_18717149     AKia    T    A        0      0        2 
   5   chr5_18717149     AOna    T    A        0      0        2 
   5   chr5_18717149     ASom    T    A        0      0        2 
   5   chr5_18717149     HCab    T    A        0      0        2 
   5   chr5_18717149     HPrz    T    A        0      0        2 
   5   chr5_18717149     ZBoe    T    A        0      0        2 
   5   chr5_18717149     ZGre    T    A        0      0        2 
   5   chr5_18717149     ZHar    T    A        1      2        2 
   5   chr5_18717149   Sample    T    A        0      0        2 
   5   chr5_18721907     AAsi    G    A        0      0        2 
   5   chr5_18721907     AKia    G    A        0      0        2 
   5   chr5_18721907     AOna    G    A        0      0        2 
   5   chr5_18721907     ASom    G    A        0      0        2 
   5   chr5_18721907     HCab    G    A        0      0        2 
   5   chr5_18721907     HPrz    G    A        0      0        2 
   5   chr5_18721907     ZBoe    G    A        0      0        2 
   5   chr5_18721907     ZGre    G    A        1      2        2 
   5   chr5_18721907     ZHar    G    A        0      0        2 
   5   chr5_18721907   Sample    G    A        0      0        2 
   5   chr5_18727049     AAsi    A    G        0      0        2 
   5   chr5_18727049     AKia    A    G        0      0        2 
   5   chr5_18727049     AOna    A    G        0      0        2 
   5   chr5_18727049     ASom    A    G        0      0        2 
   5   chr5_18727049     HCab    A    G        0      0        2 
   5   chr5_18727049     HPrz    A    G        0      0        2 
   5   chr5_18727049     ZBoe    A    G        0      0        2 
   5   chr5_18727049     ZGre    A    G        0      0        2 
   5   chr5_18727049     ZHar    A    G      0.5      1        2 
   5   chr5_18727049   Sample    A    G        0      0        2 
   5   chr5_18727240     AAsi    G    A        0      0        2 
   5   chr5_18727240     AKia    G    A        0      0        2 
   5   chr5_18727240     AOna    G    A        0      0        2 
   5   chr5_18727240     ASom    G    A        0      0        2 
   5   chr5_18727240     HCab    G    A        1      2        2 
   5   chr5_18727240     HPrz    G    A        1      2        2 
   5   chr5_18727240     ZBoe    G    A        0      0        2 
   5   chr5_18727240     ZGre    G    A        0      0        2 
   5   chr5_18727240     ZHar    G    A        0      0        2 
   5   chr5_18727240   Sample    G    A        1      2        2 
   5   chr5_18727922     AAsi    T    G        0      0        2 
   5   chr5_18727922     AKia    T    G        1      2        2 
   5   chr5_18727922     AOna    T    G        0      0        2 
   5   chr5_18727922     ASom    T    G        0      0        2 
   5   chr5_18727922     HCab    T    G        0      0        2 
   5   chr5_18727922     HPrz    T    G        0      0        2 
   5   chr5_18727922     ZBoe    T    G        0      0        2 
   5   chr5_18727922     ZGre    T    G        0      0        2 
   5   chr5_18727922     ZHar    T    G        0      0        2 
   5   chr5_18727922   Sample    T    G        0      0        2 
   5   chr5_18730834     AAsi    G    A        0      0        2 
   5   chr5_18730834     AKia    G    A        0      0        2 
   5   chr5_18730834     AOna    G    A        0      0        2 
   5   chr5_18730834     ASom    G    A        0      0        2 
   5   chr5_18730834     HCab    G    A        0      0        2 
   5   chr5_18730834     HPrz    G    A        0      0        2 
   5   chr5_18730834     ZBoe    G    A        0      0        2 
   5   chr5_18730834     ZGre    G    A        0      0        2 
   5   chr5_18730834     ZHar    G    A        1      2        2 
   5   chr5_18730834   Sample    G    A        0      0        2 
   5   chr5_18730861     AAsi    T    G        0      0        2 
   5   chr5_18730861     AKia    T    G        0      0        2 
   5   chr5_18730861     AOna    T    G        0      0        2 
   5   chr5_18730861     ASom    T    G        0      0        2 
   5   chr5_18730861     HCab    T    G        1      2        2 
   5   chr5_18730861     HPrz    T    G        1      2        2 
   5   chr5_18730861     ZBoe    T    G        0      0        2 
   5   chr5_18730861     ZGre    T    G        0      0        2 
   5   chr5_18730861     ZHar    T    G        0      0        2 
   5   chr5_18730861   Sample    T    G        1      2        2 
   5   chr5_18737321     AAsi    G    A        0      0        2 
   5   chr5_18737321     AKia    G    A        0      0        2 
   5   chr5_18737321     AOna    G    A        0      0        2 
   5   chr5_18737321     ASom    G    A        0      0        2 
   5   chr5_18737321     HCab    G    A        0      0        2 
   5   chr5_18737321     HPrz    G    A        0      0        2 
   5   chr5_18737321     ZBoe    G    A        0      0        2 
   5   chr5_18737321     ZGre    G    A        1      2        2 
   5   chr5_18737321     ZHar    G    A        0      0        2 
   5   chr5_18737321   Sample    G    A        0      0        2 
   5   chr5_18746855     AAsi    A    G        0      0        2 
   5   chr5_18746855     AKia    A    G        0      0        2 
   5   chr5_18746855     AOna    A    G        0      0        2 
   5   chr5_18746855     ASom    A    G        0      0        2 
   5   chr5_18746855     HCab    A    G        1      2        2 
   5   chr5_18746855     HPrz    A    G        1      2        2 
   5   chr5_18746855     ZBoe    A    G        0      0        2 
   5   chr5_18746855     ZGre    A    G        0      0        2 
   5   chr5_18746855     ZHar    A    G        0      0        2 
   5   chr5_18746855   Sample    A    G        1      2        2 
   5   chr5_18765612     AAsi    T    C        0      0        2 
   5   chr5_18765612     AKia    T    C        0      0        2 
   5   chr5_18765612     AOna    T    C        0      0        2 
   5   chr5_18765612     ASom    T    C        0      0        2 
   5   chr5_18765612     HCab    T    C        0      0        2 
   5   chr5_18765612     HPrz    T    C        0      0        2 
   5   chr5_18765612     ZBoe    T    C        0      0        2 
   5   chr5_18765612     ZGre    T    C        0      0        2 
   5   chr5_18765612     ZHar    T    C      0.5      1        2 
   5   chr5_18765612   Sample    T    C        0      0        2 
   5   chr5_18765883     AAsi    G    A        0      0        2 
   5   chr5_18765883     AKia    G    A        0      0        2 
   5   chr5_18765883     AOna    G    A        0      0        2 
   5   chr5_18765883     ASom    G    A        0      0        2 
   5   chr5_18765883     HCab    G    A      0.5      1        2 
   5   chr5_18765883     HPrz    G    A        0      0        2 
   5   chr5_18765883     ZBoe    G    A        0      0        2 
   5   chr5_18765883     ZGre    G    A        0      0        2 
   5   chr5_18765883     ZHar    G    A        0      0        2 
   5   chr5_18765883   Sample    G    A        0      0        2 
   5   chr5_18768799     AAsi    A    G        0      0        2 
   5   chr5_18768799     AKia    A    G        0      0        2 
   5   chr5_18768799     AOna    A    G        0      0        2 
   5   chr5_18768799     ASom    A    G        0      0        2 
   5   chr5_18768799     HCab    A    G        0      0        2 
   5   chr5_18768799     HPrz    A    G        0      0        2 
   5   chr5_18768799     ZBoe    A    G        0      0        2 
   5   chr5_18768799     ZGre    A    G        0      0        2 
   5   chr5_18768799     ZHar    A    G      0.5      1        2 
   5   chr5_18768799   Sample    A    G        0      0        2 
   5   chr5_18776453     AAsi    A    G        1      2        2 
   5   chr5_18776453     AKia    A    G        0      0        2 
   5   chr5_18776453     AOna    A    G        0      0        2 
   5   chr5_18776453     ASom    A    G        1      2        2 
   5   chr5_18776453     HCab    A    G        0      0        2 
   5   chr5_18776453     HPrz    A    G        0      0        2 
   5   chr5_18776453     ZBoe    A    G        0      0        2 
   5   chr5_18776453     ZGre    A    G        0      0        2 
   5   chr5_18776453     ZHar    A    G        0      0        2 
   5   chr5_18776453   Sample    A    G        0      0        2 
   5   chr5_18779377     AAsi    A    G        0      0        2 
   5   chr5_18779377     AKia    A    G        0      0        2 
   5   chr5_18779377     AOna    A    G        0      0        2 
   5   chr5_18779377     ASom    A    G        0      0        2 
   5   chr5_18779377     HCab    A    G        0      0        2 
   5   chr5_18779377     HPrz    A    G        0      0        2 
   5   chr5_18779377     ZBoe    A    G        0      0        2 
   5   chr5_18779377     ZGre    A    G        0      0        2 
   5   chr5_18779377     ZHar    A    G        1      2        2 
   5   chr5_18779377   Sample    A    G        0      0        2 
   5   chr5_18782524     AAsi    C    T        0      0        2 
   5   chr5_18782524     AKia    C    T        0      0        2 
   5   chr5_18782524     AOna    C    T        0      0        2 
   5   chr5_18782524     ASom    C    T        0      0        2 
   5   chr5_18782524     HCab    C    T      0.5      1        2 
   5   chr5_18782524     HPrz    C    T        1      2        2 
   5   chr5_18782524     ZBoe    C    T        0      0        2 
   5   chr5_18782524     ZGre    C    T        0      0        2 
   5   chr5_18782524     ZHar    C    T        0      0        2 
   5   chr5_18782524   Sample    C    T        1      2        2 
   5   chr5_18783074     AAsi    A    G        0      0        2 
   5   chr5_18783074     AKia    A    G        0      0        2 
   5   chr5_18783074     AOna    A    G        0      0        2 
   5   chr5_18783074     ASom    A    G        0      0        2 
   5   chr5_18783074     HCab    A    G        1      2        2 
   5   chr5_18783074     HPrz    A    G        1      2        2 
   5   chr5_18783074     ZBoe    A    G        0      0        2 
   5   chr5_18783074     ZGre    A    G        0      0        2 
   5   chr5_18783074     ZHar    A    G        0      0        2 
   5   chr5_18783074   Sample    A    G        1      2        2 
   5   chr5_18787771     AAsi    C    G        0      0        2 
   5   chr5_18787771     AKia    C    G        0      0        2 
   5   chr5_18787771     AOna    C    G        0      0        2 
   5   chr5_18787771     ASom    C    G        0      0        2 
   5   chr5_18787771     HCab    C    G        0      0        2 
   5   chr5_18787771     HPrz    C    G        0      0        2 
   5   chr5_18787771     ZBoe    C    G      0.5      1        2 
   5   chr5_18787771     ZGre    C    G        0      0        2 
   5   chr5_18787771     ZHar    C    G        0      0        2 
   5   chr5_18787771   Sample    C    G        0      0        2 
   5   chr5_18788146     AAsi    T    C        0      0        2 
   5   chr5_18788146     AKia    T    C      0.5      1        2 
   5   chr5_18788146     AOna    T    C        0      0        2 
   5   chr5_18788146     ASom    T    C        0      0        2 
   5   chr5_18788146     HCab    T    C        0      0        2 
   5   chr5_18788146     HPrz    T    C        0      0        2 
   5   chr5_18788146     ZBoe    T    C        1      2        2 
   5   chr5_18788146     ZGre    T    C        1      2        2 
   5   chr5_18788146     ZHar    T    C        1      2        2 
   5   chr5_18788146   Sample    T    C        0      0        2 
   5   chr5_18790978     AAsi    A    C        0      0        2 
   5   chr5_18790978     AKia    A    C        0      0        2 
   5   chr5_18790978     AOna    A    C        0      0        2 
   5   chr5_18790978     ASom    A    C        0      0        2 
   5   chr5_18790978     HCab    A    C      0.5      1        2 
   5   chr5_18790978     HPrz    A    C        0      0        2 
   5   chr5_18790978     ZBoe    A    C        0      0        2 
   5   chr5_18790978     ZGre    A    C        0      0        2 
   5   chr5_18790978     ZHar    A    C        0      0        2 
   5   chr5_18790978   Sample    A    C        0      0        2 
   5   chr5_18791887     AAsi    G    A        0      0        2 
   5   chr5_18791887     AKia    G    A        0      0        2 
   5   chr5_18791887     AOna    G    A        0      0        2 
   5   chr5_18791887     ASom    G    A        0      0        2 
   5   chr5_18791887     HCab    G    A        1      2        2 
   5   chr5_18791887     HPrz    G    A        1      2        2 
   5   chr5_18791887     ZBoe    G    A        0      0        2 
   5   chr5_18791887     ZGre    G    A        0      0        2 
   5   chr5_18791887     ZHar    G    A        0      0        2 
   5   chr5_18791887   Sample    G    A        1      2        2 
   5   chr5_18794454     AAsi    G    A        0      0        2 
   5   chr5_18794454     AKia    G    A        1      2        2 
   5   chr5_18794454     AOna    G    A        0      0        2 
   5   chr5_18794454     ASom    G    A        0      0        2 
   5   chr5_18794454     HCab    G    A        0      0        2 
   5   chr5_18794454     HPrz    G    A        0      0        2 
   5   chr5_18794454     ZBoe    G    A        0      0        2 
   5   chr5_18794454     ZGre    G    A        0      0        2 
   5   chr5_18794454     ZHar    G    A        0      0        2 
   5   chr5_18794454   Sample    G    A        0      0        2 
   5   chr5_18794799     AAsi    T    C        0      0        2 
   5   chr5_18794799     AKia    T    C        0      0        2 
   5   chr5_18794799     AOna    T    C        0      0        2 
   5   chr5_18794799     ASom    T    C        0      0        2 
   5   chr5_18794799     HCab    T    C        0      0        2 
   5   chr5_18794799     HPrz    T    C        0      0        2 
   5   chr5_18794799     ZBoe    T    C        0      0        2 
   5   chr5_18794799     ZGre    T    C        1      2        2 
   5   chr5_18794799     ZHar    T    C        0      0        2 
   5   chr5_18794799   Sample    T    C        0      0        2 
   5   chr5_18795021     AAsi    C    T        0      0        2 
   5   chr5_18795021     AKia    C    T        0      0        2 
   5   chr5_18795021     AOna    C    T        0      0        2 
   5   chr5_18795021     ASom    C    T        0      0        2 
   5   chr5_18795021     HCab    C    T        1      2        2 
   5   chr5_18795021     HPrz    C    T        1      2        2 
   5   chr5_18795021     ZBoe    C    T        0      0        2 
   5   chr5_18795021     ZGre    C    T        0      0        2 
   5   chr5_18795021     ZHar    C    T        0      0        2 
   5   chr5_18795021   Sample    C    T        1      2        2 
   5   chr5_18796636     AAsi    A    G        0      0        2 
   5   chr5_18796636     AKia    A    G        0      0        2 
   5   chr5_18796636     AOna    A    G        0      0        2 
   5   chr5_18796636     ASom    A    G        0      0        2 
   5   chr5_18796636     HCab    A    G        1      2        2 
   5   chr5_18796636     HPrz    A    G        1      2        2 
   5   chr5_18796636     ZBoe    A    G        0      0        2 
   5   chr5_18796636     ZGre    A    G        0      0        2 
   5   chr5_18796636     ZHar    A    G        0      0        2 
   5   chr5_18796636   Sample    A    G        1      2        2 
   5   chr5_18797871     AAsi    T    C        0      0        2 
   5   chr5_18797871     AKia    T    C        0      0        2 
   5   chr5_18797871     AOna    T    C        0      0        2 
   5   chr5_18797871     ASom    T    C        0      0        2 
   5   chr5_18797871     HCab    T    C      0.5      1        2 
   5   chr5_18797871     HPrz    T    C        0      0        2 
   5   chr5_18797871     ZBoe    T    C        0      0        2 
   5   chr5_18797871     ZGre    T    C        0      0        2 
   5   chr5_18797871     ZHar    T    C        0      0        2 
   5   chr5_18797871   Sample    T    C        0      0        2 
   5   chr5_18802771     AAsi    G    A        0      0        2 
   5   chr5_18802771     AKia    G    A        0      0        2 
   5   chr5_18802771     AOna    G    A        0      0        2 
   5   chr5_18802771     ASom    G    A        0      0        2 
   5   chr5_18802771     HCab    G    A        0      0        2 
   5   chr5_18802771     HPrz    G    A        0      0        2 
   5   chr5_18802771     ZBoe    G    A        1      2        2 
   5   chr5_18802771     ZGre    G    A        0      0        2 
   5   chr5_18802771     ZHar    G    A        0      0        2 
   5   chr5_18802771   Sample    G    A        0      0        2 
   5   chr5_18807207     AAsi    C    T        0      0        2 
   5   chr5_18807207     AKia    C    T        0      0        2 
   5   chr5_18807207     AOna    C    T        0      0        2 
   5   chr5_18807207     ASom    C    T        0      0        2 
   5   chr5_18807207     HCab    C    T        1      2        2 
   5   chr5_18807207     HPrz    C    T        1      2        2 
   5   chr5_18807207     ZBoe    C    T        0      0        2 
   5   chr5_18807207     ZGre    C    T        0      0        2 
   5   chr5_18807207     ZHar    C    T        0      0        2 
   5   chr5_18807207   Sample    C    T        1      2        2 
   5   chr5_18808556     AAsi    A    G        0      0        2 
   5   chr5_18808556     AKia    A    G        0      0        2 
   5   chr5_18808556     AOna    A    G        0      0        2 
   5   chr5_18808556     ASom    A    G        0      0        2 
   5   chr5_18808556     HCab    A    G        1      2        2 
   5   chr5_18808556     HPrz    A    G        1      2        2 
   5   chr5_18808556     ZBoe    A    G        0      0        2 
   5   chr5_18808556     ZGre    A    G        0      0        2 
   5   chr5_18808556     ZHar    A    G        0      0        2 
   5   chr5_18808556   Sample    A    G        1      2        2 
   5   chr5_18810239     AAsi    C    G        0      0        2 
   5   chr5_18810239     AKia    C    G        0      0        2 
   5   chr5_18810239     AOna    C    G        0      0        2 
   5   chr5_18810239     ASom    C    G        0      0        2 
   5   chr5_18810239     HCab    C    G        0      0        2 
   5   chr5_18810239     HPrz    C    G        0      0        2 
   5   chr5_18810239     ZBoe    C    G        0      0        2 
   5   chr5_18810239     ZGre    C    G        1      2        2 
   5   chr5_18810239     ZHar    C    G        0      0        2 
   5   chr5_18810239   Sample    C    G        0      0        2 
   5   chr5_18820828     AAsi    A    G        0      0        2 
   5   chr5_18820828     AKia    A    G        0      0        2 
   5   chr5_18820828     AOna    A    G        0      0        2 
   5   chr5_18820828     ASom    A    G        0      0        2 
   5   chr5_18820828     HCab    A    G        1      2        2 
   5   chr5_18820828     HPrz    A    G        1      2        2 
   5   chr5_18820828     ZBoe    A    G        0      0        2 
   5   chr5_18820828     ZGre    A    G        0      0        2 
   5   chr5_18820828     ZHar    A    G        0      0        2 
   5   chr5_18820828   Sample    A    G        1      2        2 
   5   chr5_18826533     AAsi    C    G        0      0        2 
   5   chr5_18826533     AKia    C    G        0      0        2 
   5   chr5_18826533     AOna    C    G        0      0        2 
   5   chr5_18826533     ASom    C    G        0      0        2 
   5   chr5_18826533     HCab    C    G        1      2        2 
   5   chr5_18826533     HPrz    C    G        1      2        2 
   5   chr5_18826533     ZBoe    C    G        0      0        2 
   5   chr5_18826533     ZGre    C    G        0      0        2 
   5   chr5_18826533     ZHar    C    G        0      0        2 
   5   chr5_18826533   Sample    C    G        1      2        2 
   5   chr5_18834638     AAsi    G    A        0      0        2 
   5   chr5_18834638     AKia    G    A        0      0        2 
   5   chr5_18834638     AOna    G    A        0      0        2 
   5   chr5_18834638     ASom    G    A        0      0        2 
   5   chr5_18834638     HCab    G    A        0      0        2 
   5   chr5_18834638     HPrz    G    A        0      0        2 
   5   chr5_18834638     ZBoe    G    A      0.5      1        2 
   5   chr5_18834638     ZGre    G    A        0      0        2 
   5   chr5_18834638     ZHar    G    A        0      0        2 
   5   chr5_18834638   Sample    G    A        0      0        2 
   5   chr5_18839918     AAsi    T    G        0      0        2 
   5   chr5_18839918     AKia    T    G        0      0        2 
   5   chr5_18839918     AOna    T    G        0      0        2 
   5   chr5_18839918     ASom    T    G        1      2        2 
   5   chr5_18839918     HCab    T    G        0      0        2 
   5   chr5_18839918     HPrz    T    G        0      0        2 
   5   chr5_18839918     ZBoe    T    G        0      0        2 
   5   chr5_18839918     ZGre    T    G        0      0        2 
   5   chr5_18839918     ZHar    T    G        0      0        2 
   5   chr5_18839918   Sample    T    G        0      0        2 
   5   chr5_18840829     AAsi    G    T        0      0        2 
   5   chr5_18840829     AKia    G    T        0      0        2 
   5   chr5_18840829     AOna    G    T        0      0        2 
   5   chr5_18840829     ASom    G    T        0      0        2 
   5   chr5_18840829     HCab    G    T        0      0        2 
   5   chr5_18840829     HPrz    G    T        0      0        2 
   5   chr5_18840829     ZBoe    G    T      0.5      1        2 
   5   chr5_18840829     ZGre    G    T        1      2        2 
   5   chr5_18840829     ZHar    G    T        0      0        2 
   5   chr5_18840829   Sample    G    T        0      0        2 
   5   chr5_18843060     AAsi    G    A        0      0        2 
   5   chr5_18843060     AKia    G    A        0      0        2 
   5   chr5_18843060     AOna    G    A      0.5      1        2 
   5   chr5_18843060     ASom    G    A        0      0        2 
   5   chr5_18843060     HCab    G    A        0      0        2 
   5   chr5_18843060     HPrz    G    A        0      0        2 
   5   chr5_18843060     ZBoe    G    A        0      0        2 
   5   chr5_18843060     ZGre    G    A        0      0        2 
   5   chr5_18843060     ZHar    G    A        0      0        2 
   5   chr5_18843060   Sample    G    A        0      0        2 
   5   chr5_18843970     AAsi    C    A        0      0        2 
   5   chr5_18843970     AKia    C    A        0      0        2 
   5   chr5_18843970     AOna    C    A        0      0        2 
   5   chr5_18843970     ASom    C    A        0      0        2 
   5   chr5_18843970     HCab    C    A        1      2        2 
   5   chr5_18843970     HPrz    C    A        1      2        2 
   5   chr5_18843970     ZBoe    C    A        0      0        2 
   5   chr5_18843970     ZGre    C    A        0      0        2 
   5   chr5_18843970     ZHar    C    A        0      0        2 
   5   chr5_18843970   Sample    C    A        1      2        2 
   5   chr5_18845563     AAsi    T    C        0      0        2 
   5   chr5_18845563     AKia    T    C        0      0        2 
   5   chr5_18845563     AOna    T    C        0      0        2 
   5   chr5_18845563     ASom    T    C        0      0        2 
   5   chr5_18845563     HCab    T    C        1      2        2 
   5   chr5_18845563     HPrz    T    C        1      2        2 
   5   chr5_18845563     ZBoe    T    C        0      0        2 
   5   chr5_18845563     ZGre    T    C        0      0        2 
   5   chr5_18845563     ZHar    T    C        0      0        2 
   5   chr5_18845563   Sample    T    C        1      2        2 
   5   chr5_18846921     AAsi    A    G        0      0        2 
   5   chr5_18846921     AKia    A    G      0.5      1        2 
   5   chr5_18846921     AOna    A    G        0      0        2 
   5   chr5_18846921     ASom    A    G        0      0        2 
   5   chr5_18846921     HCab    A    G        0      0        2 
   5   chr5_18846921     HPrz    A    G        0      0        2 
   5   chr5_18846921     ZBoe    A    G        0      0        2 
   5   chr5_18846921     ZGre    A    G        0      0        2 
   5   chr5_18846921     ZHar    A    G        0      0        2 
   5   chr5_18846921   Sample    A    G        0      0        2 
   5   chr5_18849701     AAsi    T    C        0      0        2 
   5   chr5_18849701     AKia    T    C        0      0        2 
   5   chr5_18849701     AOna    T    C        0      0        2 
   5   chr5_18849701     ASom    T    C        0      0        2 
   5   chr5_18849701     HCab    T    C        1      2        2 
   5   chr5_18849701     HPrz    T    C        1      2        2 
   5   chr5_18849701     ZBoe    T    C        0      0        2 
   5   chr5_18849701     ZGre    T    C        0      0        2 
   5   chr5_18849701     ZHar    T    C        0      0        2 
   5   chr5_18849701   Sample    T    C        1      2        2 
   5   chr5_18853405     AAsi    C    T        0      0        2 
   5   chr5_18853405     AKia    C    T        0      0        2 
   5   chr5_18853405     AOna    C    T        0      0        2 
   5   chr5_18853405     ASom    C    T        0      0        2 
   5   chr5_18853405     HCab    C    T        0      0        2 
   5   chr5_18853405     HPrz    C    T        0      0        2 
   5   chr5_18853405     ZBoe    C    T      0.5      1        2 
   5   chr5_18853405     ZGre    C    T        0      0        2 
   5   chr5_18853405     ZHar    C    T        0      0        2 
   5   chr5_18853405   Sample    C    T        0      0        2 
   5   chr5_18854354     AAsi    A    G        0      0        2 
   5   chr5_18854354     AKia    A    G        0      0        2 
   5   chr5_18854354     AOna    A    G        0      0        2 
   5   chr5_18854354     ASom    A    G        0      0        2 
   5   chr5_18854354     HCab    A    G        1      2        2 
   5   chr5_18854354     HPrz    A    G        1      2        2 
   5   chr5_18854354     ZBoe    A    G        0      0        2 
   5   chr5_18854354     ZGre    A    G        0      0        2 
   5   chr5_18854354     ZHar    A    G      0.5      1        2 
   5   chr5_18854354   Sample    A    G        0      0        2 
   5   chr5_18862270     AAsi    T    C        0      0        2 
   5   chr5_18862270     AKia    T    C        0      0        2 
   5   chr5_18862270     AOna    T    C        0      0        2 
   5   chr5_18862270     ASom    T    C        0      0        2 
   5   chr5_18862270     HCab    T    C        1      2        2 
   5   chr5_18862270     HPrz    T    C        1      2        2 
   5   chr5_18862270     ZBoe    T    C        0      0        2 
   5   chr5_18862270     ZGre    T    C        0      0        2 
   5   chr5_18862270     ZHar    T    C        0      0        2 
   5   chr5_18862270   Sample    T    C        1      2        2 
   5   chr5_18865613     AAsi    A    G        0      0        2 
   5   chr5_18865613     AKia    A    G        0      0        2 
   5   chr5_18865613     AOna    A    G        0      0        2 
   5   chr5_18865613     ASom    A    G        0      0        2 
   5   chr5_18865613     HCab    A    G        0      0        2 
   5   chr5_18865613     HPrz    A    G      0.5      1        2 
   5   chr5_18865613     ZBoe    A    G        0      0        2 
   5   chr5_18865613     ZGre    A    G        0      0        2 
   5   chr5_18865613     ZHar    A    G        0      0        2 
   5   chr5_18865613   Sample    A    G        0      0        2 
   5   chr5_18869930     AAsi    C    G        0      0        2 
   5   chr5_18869930     AKia    C    G        0      0        2 
   5   chr5_18869930     AOna    C    G        0      0        2 
   5   chr5_18869930     ASom    C    G        1      2        2 
   5   chr5_18869930     HCab    C    G        0      0        2 
   5   chr5_18869930     HPrz    C    G        0      0        2 
   5   chr5_18869930     ZBoe    C    G        0      0        2 
   5   chr5_18869930     ZGre    C    G        0      0        2 
   5   chr5_18869930     ZHar    C    G        0      0        2 
   5   chr5_18869930   Sample    C    G        0      0        2 
   5   chr5_18870062     AAsi    C    T        0      0        2 
   5   chr5_18870062     AKia    C    T        0      0        2 
   5   chr5_18870062     AOna    C    T        0      0        2 
   5   chr5_18870062     ASom    C    T        0      0        2 
   5   chr5_18870062     HCab    C    T        1      2        2 
   5   chr5_18870062     HPrz    C    T        1      2        2 
   5   chr5_18870062     ZBoe    C    T        0      0        2 
   5   chr5_18870062     ZGre    C    T        0      0        2 
   5   chr5_18870062     ZHar    C    T        0      0        2 
   5   chr5_18870062   Sample    C    T        1      2        2 
   5   chr5_18874541     AAsi    C    T        0      0        2 
   5   chr5_18874541     AKia    C    T        0      0        2 
   5   chr5_18874541     AOna    C    T        0      0        2 
   5   chr5_18874541     ASom    C    T        0      0        2 
   5   chr5_18874541     HCab    C    T        0      0        2 
   5   chr5_18874541     HPrz    C    T        0      0        2 
   5   chr5_18874541     ZBoe    C    T        0      0        2 
   5   chr5_18874541     ZGre    C    T      0.5      1        2 
   5   chr5_18874541     ZHar    C    T        0      0        2 
   5   chr5_18874541   Sample    C    T        0      0        2 
   5   chr5_18879694     AAsi    G    A        0      0        2 
   5   chr5_18879694     AKia    G    A        0      0        2 
   5   chr5_18879694     AOna    G    A        0      0        2 
   5   chr5_18879694     ASom    G    A        0      0        2 
   5   chr5_18879694     HCab    G    A        1      2        2 
   5   chr5_18879694     HPrz    G    A        1      2        2 
   5   chr5_18879694     ZBoe    G    A        0      0        2 
   5   chr5_18879694     ZGre    G    A        0      0        2 
   5   chr5_18879694     ZHar    G    A        0      0        2 
   5   chr5_18879694   Sample    G    A        1      2        2 
   5   chr5_18882080     AAsi    T    C        0      0        2 
   5   chr5_18882080     AKia    T    C        0      0        2 
   5   chr5_18882080     AOna    T    C        0      0        2 
   5   chr5_18882080     ASom    T    C        0      0        2 
   5   chr5_18882080     HCab    T    C        0      0        2 
   5   chr5_18882080     HPrz    T    C        0      0        2 
   5   chr5_18882080     ZBoe    T    C        0      0        2 
   5   chr5_18882080     ZGre    T    C        1      2        2 
   5   chr5_18882080     ZHar    T    C        0      0        2 
   5   chr5_18882080   Sample    T    C        0      0        2 
   5   chr5_18890207     AAsi    G    A      0.5      1        2 
   5   chr5_18890207     AKia    G    A        0      0        2 
   5   chr5_18890207     AOna    G    A        0      0        2 
   5   chr5_18890207     ASom    G    A        1      2        2 
   5   chr5_18890207     HCab    G    A        0      0        2 
   5   chr5_18890207     HPrz    G    A        0      0        2 
   5   chr5_18890207     ZBoe    G    A        0      0        2 
   5   chr5_18890207     ZGre    G    A        0      0        2 
   5   chr5_18890207     ZHar    G    A        0      0        2 
   5   chr5_18890207   Sample    G    A        0      0        2 
   5   chr5_18893091     AAsi    G    A        0      0        2 
   5   chr5_18893091     AKia    G    A        0      0        2 
   5   chr5_18893091     AOna    G    A        0      0        2 
   5   chr5_18893091     ASom    G    A        0      0        2 
   5   chr5_18893091     HCab    G    A        0      0        2 
   5   chr5_18893091     HPrz    G    A        0      0        2 
   5   chr5_18893091     ZBoe    G    A        0      0        2 
   5   chr5_18893091     ZGre    G    A        0      0        2 
   5   chr5_18893091     ZHar    G    A      0.5      1        2 
   5   chr5_18893091   Sample    G    A        0      0        2 
   5   chr5_18902979     AAsi    T    G        0      0        2 
   5   chr5_18902979     AKia    T    G      0.5      1        2 
   5   chr5_18902979     AOna    T    G        0      0        2 
   5   chr5_18902979     ASom    T    G        0      0        2 
   5   chr5_18902979     HCab    T    G        0      0        2 
   5   chr5_18902979     HPrz    T    G        0      0        2 
   5   chr5_18902979     ZBoe    T    G        0      0        2 
   5   chr5_18902979     ZGre    T    G        0      0        2 
   5   chr5_18902979     ZHar    T    G        0      0        2 
   5   chr5_18902979   Sample    T    G        0      0        2 
   5   chr5_18904939     AAsi    G    C        0      0        2 
   5   chr5_18904939     AKia    G    C        0      0        2 
   5   chr5_18904939     AOna    G    C      0.5      1        2 
   5   chr5_18904939     ASom    G    C        0      0        2 
   5   chr5_18904939     HCab    G    C        0      0        2 
   5   chr5_18904939     HPrz    G    C        0      0        2 
   5   chr5_18904939     ZBoe    G    C        0      0        2 
   5   chr5_18904939     ZGre    G    C        0      0        2 
   5   chr5_18904939     ZHar    G    C        0      0        2 
   5   chr5_18904939   Sample    G    C        0      0        2 
   5   chr5_18909428     AAsi    A    G        0      0        2 
   5   chr5_18909428     AKia    A    G        0      0        2 
   5   chr5_18909428     AOna    A    G        0      0        2 
   5   chr5_18909428     ASom    A    G        1      2        2 
   5   chr5_18909428     HCab    A    G        0      0        2 
   5   chr5_18909428     HPrz    A    G        0      0        2 
   5   chr5_18909428     ZBoe    A    G        0      0        2 
   5   chr5_18909428     ZGre    A    G        0      0        2 
   5   chr5_18909428     ZHar    A    G        0      0        2 
   5   chr5_18909428   Sample    A    G        0      0        2 
   5   chr5_18910040     AAsi    T    C        0      0        2 
   5   chr5_18910040     AKia    T    C        0      0        2 
   5   chr5_18910040     AOna    T    C        0      0        2 
   5   chr5_18910040     ASom    T    C        0      0        2 
   5   chr5_18910040     HCab    T    C        0      0        2 
   5   chr5_18910040     HPrz    T    C      0.5      1        2 
   5   chr5_18910040     ZBoe    T    C        0      0        2 
   5   chr5_18910040     ZGre    T    C        0      0        2 
   5   chr5_18910040     ZHar    T    C        0      0        2 
   5   chr5_18910040   Sample    T    C        0      0        2 
   5   chr5_18913700     AAsi    G    C        0      0        2 
   5   chr5_18913700     AKia    G    C        0      0        2 
   5   chr5_18913700     AOna    G    C      0.5      1        2 
   5   chr5_18913700     ASom    G    C        0      0        2 
   5   chr5_18913700     HCab    G    C        0      0        2 
   5   chr5_18913700     HPrz    G    C        0      0        2 
   5   chr5_18913700     ZBoe    G    C        0      0        2 
   5   chr5_18913700     ZGre    G    C        0      0        2 
   5   chr5_18913700     ZHar    G    C        0      0        2 
   5   chr5_18913700   Sample    G    C        0      0        2 
   5   chr5_18926089     AAsi    C    T        0      0        2 
   5   chr5_18926089     AKia    C    T        0      0        2 
   5   chr5_18926089     AOna    C    T        0      0        2 
   5   chr5_18926089     ASom    C    T        0      0        2 
   5   chr5_18926089     HCab    C    T        1      2        2 
   5   chr5_18926089     HPrz    C    T        1      2        2 
   5   chr5_18926089     ZBoe    C    T        0      0        2 
   5   chr5_18926089     ZGre    C    T        0      0        2 
   5   chr5_18926089     ZHar    C    T        0      0        2 
   5   chr5_18926089   Sample    C    T        1      2        2 
   5   chr5_18945251     AAsi    G    A        0      0        2 
   5   chr5_18945251     AKia    G    A        0      0        2 
   5   chr5_18945251     AOna    G    A        0      0        2 
   5   chr5_18945251     ASom    G    A        0      0        2 
   5   chr5_18945251     HCab    G    A        0      0        2 
   5   chr5_18945251     HPrz    G    A      0.5      1        2 
   5   chr5_18945251     ZBoe    G    A        0      0        2 
   5   chr5_18945251     ZGre    G    A        0      0        2 
   5   chr5_18945251     ZHar    G    A        0      0        2 
   5   chr5_18945251   Sample    G    A        0      0        2 
   5   chr5_18953898     AAsi    G    A        0      0        2 
   5   chr5_18953898     AKia    G    A        0      0        2 
   5   chr5_18953898     AOna    G    A        0      0        2 
   5   chr5_18953898     ASom    G    A        0      0        2 
   5   chr5_18953898     HCab    G    A        1      2        2 
   5   chr5_18953898     HPrz    G    A        1      2        2 
   5   chr5_18953898     ZBoe    G    A        0      0        2 
   5   chr5_18953898     ZGre    G    A        0      0        2 
   5   chr5_18953898     ZHar    G    A        0      0        2 
   5   chr5_18953898   Sample    G    A        1      2        2 
   5   chr5_18954425     AAsi    A    C        0      0        2 
   5   chr5_18954425     AKia    A    C        0      0        2 
   5   chr5_18954425     AOna    A    C        0      0        2 
   5   chr5_18954425     ASom    A    C        0      0        2 
   5   chr5_18954425     HCab    A    C        1      2        2 
   5   chr5_18954425     HPrz    A    C        1      2        2 
   5   chr5_18954425     ZBoe    A    C        0      0        2 
   5   chr5_18954425     ZGre    A    C        0      0        2 
   5   chr5_18954425     ZHar    A    C        0      0        2 
   5   chr5_18954425   Sample    A    C        1      2        2 
   5   chr5_18960002     AAsi    T    C        0      0        2 
   5   chr5_18960002     AKia    T    C        0      0        2 
   5   chr5_18960002     AOna    T    C        0      0        2 
   5   chr5_18960002     ASom    T    C        0      0        2 
   5   chr5_18960002     HCab    T    C        0      0        2 
   5   chr5_18960002     HPrz    T    C        0      0        2 
   5   chr5_18960002     ZBoe    T    C        1      2        2 
   5   chr5_18960002     ZGre    T    C        0      0        2 
   5   chr5_18960002     ZHar    T    C        0      0        2 
   5   chr5_18960002   Sample    T    C        0      0        2 
   5   chr5_18964392     AAsi    T    C        0      0        2 
   5   chr5_18964392     AKia    T    C        0      0        2 
   5   chr5_18964392     AOna    T    C        0      0        2 
   5   chr5_18964392     ASom    T    C        0      0        2 
   5   chr5_18964392     HCab    T    C      0.5      1        2 
   5   chr5_18964392     HPrz    T    C      0.5      1        2 
   5   chr5_18964392     ZBoe    T    C        0      0        2 
   5   chr5_18964392     ZGre    T    C        0      0        2 
   5   chr5_18964392     ZHar    T    C        0      0        2 
   5   chr5_18964392   Sample    T    C        0      0        2 
   5   chr5_18966384     AAsi    T    C        0      0        2 
   5   chr5_18966384     AKia    T    C        0      0        2 
   5   chr5_18966384     AOna    T    C        0      0        2 
   5   chr5_18966384     ASom    T    C        0      0        2 
   5   chr5_18966384     HCab    T    C        1      2        2 
   5   chr5_18966384     HPrz    T    C        1      2        2 
   5   chr5_18966384     ZBoe    T    C        0      0        2 
   5   chr5_18966384     ZGre    T    C        0      0        2 
   5   chr5_18966384     ZHar    T    C        0      0        2 
   5   chr5_18966384   Sample    T    C        1      2        2 
   5   chr5_18968376     AAsi    C    A        0      0        2 
   5   chr5_18968376     AKia    C    A        0      0        2 
   5   chr5_18968376     AOna    C    A        0      0        2 
   5   chr5_18968376     ASom    C    A        0      0        2 
   5   chr5_18968376     HCab    C    A        0      0        2 
   5   chr5_18968376     HPrz    C    A        0      0        2 
   5   chr5_18968376     ZBoe    C    A        1      2        2 
   5   chr5_18968376     ZGre    C    A        0      0        2 
   5   chr5_18968376     ZHar    C    A        0      0        2 
   5   chr5_18968376   Sample    C    A        0      0        2 
   5   chr5_18970898     AAsi    C    G        0      0        2 
   5   chr5_18970898     AKia    C    G        0      0        2 
   5   chr5_18970898     AOna    C    G        0      0        2 
   5   chr5_18970898     ASom    C    G        0      0        2 
   5   chr5_18970898     HCab    C    G        0      0        2 
   5   chr5_18970898     HPrz    C    G        0      0        2 
   5   chr5_18970898     ZBoe    C    G      0.5      1        2 
   5   chr5_18970898     ZGre    C    G        0      0        2 
   5   chr5_18970898     ZHar    C    G        0      0        2 
   5   chr5_18970898   Sample    C    G        0      0        2 
   5   chr5_18971896     AAsi    G    T        1      2        2 
   5   chr5_18971896     AKia    G    T        0      0        2 
   5   chr5_18971896     AOna    G    T        0      0        2 
   5   chr5_18971896     ASom    G    T        1      2        2 
   5   chr5_18971896     HCab    G    T        0      0        2 
   5   chr5_18971896     HPrz    G    T        0      0        2 
   5   chr5_18971896     ZBoe    G    T        0      0        2 
   5   chr5_18971896     ZGre    G    T        0      0        2 
   5   chr5_18971896     ZHar    G    T        0      0        2 
   5   chr5_18971896   Sample    G    T        0      0        2 
   5   chr5_18975762     AAsi    C    G        0      0        2 
   5   chr5_18975762     AKia    C    G        0      0        2 
   5   chr5_18975762     AOna    C    G        0      0        2 
   5   chr5_18975762     ASom    C    G        0      0        2 
   5   chr5_18975762     HCab    C    G        0      0        2 
   5   chr5_18975762     HPrz    C    G        0      0        2 
   5   chr5_18975762     ZBoe    C    G        0      0        2 
   5   chr5_18975762     ZGre    C    G        0      0        2 
   5   chr5_18975762     ZHar    C    G        1      2        2 
   5   chr5_18975762   Sample    C    G        0      0        2 
   5   chr5_18975843     AAsi    A    G        0      0        2 
   5   chr5_18975843     AKia    A    G        0      0        2 
   5   chr5_18975843     AOna    A    G        0      0        2 
   5   chr5_18975843     ASom    A    G        0      0        2 
   5   chr5_18975843     HCab    A    G        0      0        2 
   5   chr5_18975843     HPrz    A    G      0.5      1        2 
   5   chr5_18975843     ZBoe    A    G        0      0        2 
   5   chr5_18975843     ZGre    A    G        0      0        2 
   5   chr5_18975843     ZHar    A    G        0      0        2 
   5   chr5_18975843   Sample    A    G        1      2        2 
   5   chr5_18976942     AAsi    A    G        0      0        2 
   5   chr5_18976942     AKia    A    G        0      0        2 
   5   chr5_18976942     AOna    A    G        0      0        2 
   5   chr5_18976942     ASom    A    G        0      0        2 
   5   chr5_18976942     HCab    A    G        1      2        2 
   5   chr5_18976942     HPrz    A    G        1      2        2 
   5   chr5_18976942     ZBoe    A    G        0      0        2 
   5   chr5_18976942     ZGre    A    G        0      0        2 
   5   chr5_18976942     ZHar    A    G        0      0        2 
   5   chr5_18976942   Sample    A    G        1      2        2 
   5   chr5_18982107     AAsi    A    G        0      0        2 
   5   chr5_18982107     AKia    A    G        0      0        2 
   5   chr5_18982107     AOna    A    G        0      0        2 
   5   chr5_18982107     ASom    A    G        0      0        2 
   5   chr5_18982107     HCab    A    G      0.5      1        2 
   5   chr5_18982107     HPrz    A    G        0      0        2 
   5   chr5_18982107     ZBoe    A    G        0      0        2 
   5   chr5_18982107     ZGre    A    G        0      0        2 
   5   chr5_18982107     ZHar    A    G        0      0        2 
   5   chr5_18982107   Sample    A    G        0      0        2 
   5   chr5_18983364     AAsi    G    A        0      0        2 
   5   chr5_18983364     AKia    G    A        0      0        2 
   5   chr5_18983364     AOna    G    A      0.5      1        2 
   5   chr5_18983364     ASom    G    A        0      0        2 
   5   chr5_18983364     HCab    G    A        0      0        2 
   5   chr5_18983364     HPrz    G    A        0      0        2 
   5   chr5_18983364     ZBoe    G    A        0      0        2 
   5   chr5_18983364     ZGre    G    A        0      0        2 
   5   chr5_18983364     ZHar    G    A        0      0        2 
   5   chr5_18983364   Sample    G    A        0      0        2 
   5   chr5_18995034     AAsi    A    C        0      0        2 
   5   chr5_18995034     AKia    A    C        0      0        2 
   5   chr5_18995034     AOna    A    C        0      0        2 
   5   chr5_18995034     ASom    A    C        0      0        2 
   5   chr5_18995034     HCab    A    C        1      2        2 
   5   chr5_18995034     HPrz    A    C        1      2        2 
   5   chr5_18995034     ZBoe    A    C        0      0        2 
   5   chr5_18995034     ZGre    A    C        0      0        2 
   5   chr5_18995034     ZHar    A    C        0      0        2 
   5   chr5_18995034   Sample    A    C        1      2        2 
   5   chr5_18995527     AAsi    C    T        0      0        2 
   5   chr5_18995527     AKia    C    T        0      0        2 
   5   chr5_18995527     AOna    C    T        0      0        2 
   5   chr5_18995527     ASom    C    T        0      0        2 
   5   chr5_18995527     HCab    C    T        1      2        2 
   5   chr5_18995527     HPrz    C    T        1      2        2 
   5   chr5_18995527     ZBoe    C    T        0      0        2 
   5   chr5_18995527     ZGre    C    T        0      0        2 
   5   chr5_18995527     ZHar    C    T        0      0        2 
   5   chr5_18995527   Sample    C    T        1      2        2 
   5   chr5_18996763     AAsi    C    T        1      2        2 
   5   chr5_18996763     AKia    C    T        0      0        2 
   5   chr5_18996763     AOna    C    T        0      0        2 
   5   chr5_18996763     ASom    C    T        1      2        2 
   5   chr5_18996763     HCab    C    T        0      0        2 
   5   chr5_18996763     HPrz    C    T        0      0        2 
   5   chr5_18996763     ZBoe    C    T        0      0        2 
   5   chr5_18996763     ZGre    C    T        0      0        2 
   5   chr5_18996763     ZHar    C    T        0      0        2 
   5   chr5_18996763   Sample    C    T        0      0        2 
   5   chr5_18999712     AAsi    C    G        0      0        2 
   5   chr5_18999712     AKia    C    G        0      0        2 
   5   chr5_18999712     AOna    C    G        0      0        2 
   5   chr5_18999712     ASom    C    G        0      0        2 
   5   chr5_18999712     HCab    C    G        0      0        2 
   5   chr5_18999712     HPrz    C    G      0.5      1        2 
   5   chr5_18999712     ZBoe    C    G        0      0        2 
   5   chr5_18999712     ZGre    C    G        0      0        2 
   5   chr5_18999712     ZHar    C    G        0      0        2 
   5   chr5_18999712   Sample    C    G        0      0        2 
   5   chr5_19000384     AAsi    G    C        0      0        2 
   5   chr5_19000384     AKia    G    C        0      0        2 
   5   chr5_19000384     AOna    G    C        0      0        2 
   5   chr5_19000384     ASom    G    C        0      0        2 
   5   chr5_19000384     HCab    G    C        1      2        2 
   5   chr5_19000384     HPrz    G    C        1      2        2 
   5   chr5_19000384     ZBoe    G    C        0      0        2 
   5   chr5_19000384     ZGre    G    C        0      0        2 
   5   chr5_19000384     ZHar    G    C        0      0        2 
   5   chr5_19000384   Sample    G    C        1      2        2 
   5   chr5_19014458     AAsi    T    G        0      0        2 
   5   chr5_19014458     AKia    T    G        0      0        2 
   5   chr5_19014458     AOna    T    G        0      0        2 
   5   chr5_19014458     ASom    T    G        0      0        2 
   5   chr5_19014458     HCab    T    G        0      0        2 
   5   chr5_19014458     HPrz    T    G        0      0        2 
   5   chr5_19014458     ZBoe    T    G        0      0        2 
   5   chr5_19014458     ZGre    T    G        0      0        2 
   5   chr5_19014458     ZHar    T    G        1      2        2 
   5   chr5_19014458   Sample    T    G        0      0        2 
   5   chr5_19020740     AAsi    G    A        0      0        2 
   5   chr5_19020740     AKia    G    A        0      0        2 
   5   chr5_19020740     AOna    G    A        0      0        2 
   5   chr5_19020740     ASom    G    A        0      0        2 
   5   chr5_19020740     HCab    G    A        1      2        2 
   5   chr5_19020740     HPrz    G    A        1      2        2 
   5   chr5_19020740     ZBoe    G    A        0      0        2 
   5   chr5_19020740     ZGre    G    A        0      0        2 
   5   chr5_19020740     ZHar    G    A        0      0        2 
   5   chr5_19020740   Sample    G    A        1      2        2 
   5   chr5_19023756     AAsi    T    C        0      0        2 
   5   chr5_19023756     AKia    T    C        0      0        2 
   5   chr5_19023756     AOna    T    C        0      0        2 
   5   chr5_19023756     ASom    T    C        0      0        2 
   5   chr5_19023756     HCab    T    C        0      0        2 
   5   chr5_19023756     HPrz    T    C        0      0        2 
   5   chr5_19023756     ZBoe    T    C      0.5      1        2 
   5   chr5_19023756     ZGre    T    C        0      0        2 
   5   chr5_19023756     ZHar    T    C        0      0        2 
   5   chr5_19023756   Sample    T    C        1      2        2 
   5   chr5_19026278     AAsi    T    C        0      0        2 
   5   chr5_19026278     AKia    T    C        0      0        2 
   5   chr5_19026278     AOna    T    C        0      0        2 
   5   chr5_19026278     ASom    T    C        0      0        2 
   5   chr5_19026278     HCab    T    C        0      0        2 
   5   chr5_19026278     HPrz    T    C        0      0        2 
   5   chr5_19026278     ZBoe    T    C        0      0        2 
   5   chr5_19026278     ZGre    T    C        0      0        2 
   5   chr5_19026278     ZHar    T    C        1      2        2 
   5   chr5_19026278   Sample    T    C        0      0        2 
   5   chr5_19028274     AAsi    A    G        0      0        2 
   5   chr5_19028274     AKia    A    G        0      0        2 
   5   chr5_19028274     AOna    A    G        0      0        2 
   5   chr5_19028274     ASom    A    G        1      2        2 
   5   chr5_19028274     HCab    A    G        0      0        2 
   5   chr5_19028274     HPrz    A    G        0      0        2 
   5   chr5_19028274     ZBoe    A    G        0      0        2 
   5   chr5_19028274     ZGre    A    G        0      0        2 
   5   chr5_19028274     ZHar    A    G        0      0        2 
   5   chr5_19028274   Sample    A    G        0      0        2 
   5   chr5_19033911     AAsi    C    G        0      0        2 
   5   chr5_19033911     AKia    C    G        0      0        2 
   5   chr5_19033911     AOna    C    G        0      0        2 
   5   chr5_19033911     ASom    C    G        0      0        2 
   5   chr5_19033911     HCab    C    G        0      0        2 
   5   chr5_19033911     HPrz    C    G        1      2        2 
   5   chr5_19033911     ZBoe    C    G        0      0        2 
   5   chr5_19033911     ZGre    C    G        0      0        2 
   5   chr5_19033911     ZHar    C    G        0      0        2 
   5   chr5_19033911   Sample    C    G        0      0        2 
   5   chr5_19034088     AAsi    G    T        0      0        2 
   5   chr5_19034088     AKia    G    T        0      0        2 
   5   chr5_19034088     AOna    G    T        0      0        2 
   5   chr5_19034088     ASom    G    T        0      0        2 
   5   chr5_19034088     HCab    G    T        0      0        2 
   5   chr5_19034088     HPrz    G    T        0      0        2 
   5   chr5_19034088     ZBoe    G    T      0.5      1        2 
   5   chr5_19034088     ZGre    G    T        0      0        2 
   5   chr5_19034088     ZHar    G    T        0      0        2 
   5   chr5_19034088   Sample    G    T        0      0        2 
   5   chr5_19036147     AAsi    C    T        0      0        2 
   5   chr5_19036147     AKia    C    T        0      0        2 
   5   chr5_19036147     AOna    C    T        0      0        2 
   5   chr5_19036147     ASom    C    T        0      0        2 
   5   chr5_19036147     HCab    C    T        0      0        2 
   5   chr5_19036147     HPrz    C    T        0      0        2 
   5   chr5_19036147     ZBoe    C    T      0.5      1        2 
   5   chr5_19036147     ZGre    C    T        0      0        2 
   5   chr5_19036147     ZHar    C    T        0      0        2 
   5   chr5_19036147   Sample    C    T        0      0        2 
   5   chr5_19038283     AAsi    G    A        0      0        2 
   5   chr5_19038283     AKia    G    A        0      0        2 
   5   chr5_19038283     AOna    G    A        0      0        2 
   5   chr5_19038283     ASom    G    A        0      0        2 
   5   chr5_19038283     HCab    G    A        0      0        2 
   5   chr5_19038283     HPrz    G    A        0      0        2 
   5   chr5_19038283     ZBoe    G    A        0      0        2 
   5   chr5_19038283     ZGre    G    A        0      0        2 
   5   chr5_19038283     ZHar    G    A        1      2        2 
   5   chr5_19038283   Sample    G    A        0      0        2 
   5   chr5_19045675     AAsi    C    T        0      0        2 
   5   chr5_19045675     AKia    C    T        0      0        2 
   5   chr5_19045675     AOna    C    T        0      0        2 
   5   chr5_19045675     ASom    C    T        1      2        2 
   5   chr5_19045675     HCab    C    T        0      0        2 
   5   chr5_19045675     HPrz    C    T        0      0        2 
   5   chr5_19045675     ZBoe    C    T        0      0        2 
   5   chr5_19045675     ZGre    C    T        0      0        2 
   5   chr5_19045675     ZHar    C    T        0      0        2 
   5   chr5_19045675   Sample    C    T        0      0        2 
   5   chr5_19047140     AAsi    T    G        1      2        2 
   5   chr5_19047140     AKia    T    G        0      0        2 
   5   chr5_19047140     AOna    T    G        0      0        2 
   5   chr5_19047140     ASom    T    G        1      2        2 
   5   chr5_19047140     HCab    T    G        0      0        2 
   5   chr5_19047140     HPrz    T    G        0      0        2 
   5   chr5_19047140     ZBoe    T    G        1      2        2 
   5   chr5_19047140     ZGre    T    G        0      0        2 
   5   chr5_19047140     ZHar    T    G        0      0        2 
   5   chr5_19047140   Sample    T    G        0      0        2 
   5   chr5_19047432     AAsi    C    A        0      0        2 
   5   chr5_19047432     AKia    C    A        0      0        2 
   5   chr5_19047432     AOna    C    A        0      0        2 
   5   chr5_19047432     ASom    C    A        0      0        2 
   5   chr5_19047432     HCab    C    A        0      0        2 
   5   chr5_19047432     HPrz    C    A        1      2        2 
   5   chr5_19047432     ZBoe    C    A        0      0        2 
   5   chr5_19047432     ZGre    C    A        0      0        2 
   5   chr5_19047432     ZHar    C    A        0      0        2 
   5   chr5_19047432   Sample    C    A        0      0        2 
   5   chr5_19056929     AAsi    G    C        0      0        2 
   5   chr5_19056929     AKia    G    C        0      0        2 
   5   chr5_19056929     AOna    G    C        0      0        2 
   5   chr5_19056929     ASom    G    C        0      0        2 
   5   chr5_19056929     HCab    G    C        0      0        2 
   5   chr5_19056929     HPrz    G    C        0      0        2 
   5   chr5_19056929     ZBoe    G    C      0.5      1        2 
   5   chr5_19056929     ZGre    G    C        0      0        2 
   5   chr5_19056929     ZHar    G    C        0      0        2 
   5   chr5_19056929   Sample    G    C        0      0        2 
   5   chr5_19057752     AAsi    A    G        0      0        2 
   5   chr5_19057752     AKia    A    G        0      0        2 
   5   chr5_19057752     AOna    A    G        0      0        2 
   5   chr5_19057752     ASom    A    G        0      0        2 
   5   chr5_19057752     HCab    A    G        0      0        2 
   5   chr5_19057752     HPrz    A    G        0      0        2 
   5   chr5_19057752     ZBoe    A    G      0.5      1        2 
   5   chr5_19057752     ZGre    A    G        0      0        2 
   5   chr5_19057752     ZHar    A    G        0      0        2 
   5   chr5_19057752   Sample    A    G        0      0        2 
   5   chr5_19074698     AAsi    G    T        0      0        2 
   5   chr5_19074698     AKia    G    T        0      0        2 
   5   chr5_19074698     AOna    G    T      0.5      1        2 
   5   chr5_19074698     ASom    G    T        0      0        2 
   5   chr5_19074698     HCab    G    T        0      0        2 
   5   chr5_19074698     HPrz    G    T        0      0        2 
   5   chr5_19074698     ZBoe    G    T        0      0        2 
   5   chr5_19074698     ZGre    G    T        0      0        2 
   5   chr5_19074698     ZHar    G    T        0      0        2 
   5   chr5_19074698   Sample    G    T        0      0        2 
   5   chr5_19085516     AAsi    G    A      0.5      1        2 
   5   chr5_19085516     AKia    G    A        0      0        2 
   5   chr5_19085516     AOna    G    A        0      0        2 
   5   chr5_19085516     ASom    G    A        0      0        2 
   5   chr5_19085516     HCab    G    A        0      0        2 
   5   chr5_19085516     HPrz    G    A        0      0        2 
   5   chr5_19085516     ZBoe    G    A        0      0        2 
   5   chr5_19085516     ZGre    G    A        0      0        2 
   5   chr5_19085516     ZHar    G    A        0      0        2 
   5   chr5_19085516   Sample    G    A        0      0        2 
   5   chr5_19089955     AAsi    G    C        0      0        2 
   5   chr5_19089955     AKia    G    C        0      0        2 
   5   chr5_19089955     AOna    G    C        0      0        2 
   5   chr5_19089955     ASom    G    C        0      0        2 
   5   chr5_19089955     HCab    G    C        0      0        2 
   5   chr5_19089955     HPrz    G    C        0      0        2 
   5   chr5_19089955     ZBoe    G    C        0      0        2 
   5   chr5_19089955     ZGre    G    C      0.5      1        2 
   5   chr5_19089955     ZHar    G    C        0      0        2 
   5   chr5_19089955   Sample    G    C        0      0        2 
   5   chr5_19090157     AAsi    G    A        0      0        2 
   5   chr5_19090157     AKia    G    A        0      0        2 
   5   chr5_19090157     AOna    G    A        0      0        2 
   5   chr5_19090157     ASom    G    A        0      0        2 
   5   chr5_19090157     HCab    G    A        0      0        2 
   5   chr5_19090157     HPrz    G    A        0      0        2 
   5   chr5_19090157     ZBoe    G    A        0      0        2 
   5   chr5_19090157     ZGre    G    A      0.5      1        2 
   5   chr5_19090157     ZHar    G    A        0      0        2 
   5   chr5_19090157   Sample    G    A        0      0        2 
   5   chr5_19098577     AAsi    A    G        0      0        2 
   5   chr5_19098577     AKia    A    G        0      0        2 
   5   chr5_19098577     AOna    A    G        0      0        2 
   5   chr5_19098577     ASom    A    G        0      0        2 
   5   chr5_19098577     HCab    A    G        0      0        2 
   5   chr5_19098577     HPrz    A    G        0      0        2 
   5   chr5_19098577     ZBoe    A    G        0      0        2 
   5   chr5_19098577     ZGre    A    G        1      2        2 
   5   chr5_19098577     ZHar    A    G        0      0        2 
   5   chr5_19098577   Sample    A    G        0      0        2 
   5   chr5_19104620     AAsi    A    G        0      0        2 
   5   chr5_19104620     AKia    A    G        0      0        2 
   5   chr5_19104620     AOna    A    G      0.5      1        2 
   5   chr5_19104620     ASom    A    G        0      0        2 
   5   chr5_19104620     HCab    A    G        0      0        2 
   5   chr5_19104620     HPrz    A    G        0      0        2 
   5   chr5_19104620     ZBoe    A    G        0      0        2 
   5   chr5_19104620     ZGre    A    G        0      0        2 
   5   chr5_19104620     ZHar    A    G        0      0        2 
   5   chr5_19104620   Sample    A    G        0      0        2 
   5   chr5_19105699     AAsi    T    C        0      0        2 
   5   chr5_19105699     AKia    T    C        0      0        2 
   5   chr5_19105699     AOna    T    C        0      0        2 
   5   chr5_19105699     ASom    T    C        0      0        2 
   5   chr5_19105699     HCab    T    C        0      0        2 
   5   chr5_19105699     HPrz    T    C        0      0        2 
   5   chr5_19105699     ZBoe    T    C      0.5      1        2 
   5   chr5_19105699     ZGre    T    C        0      0        2 
   5   chr5_19105699     ZHar    T    C        0      0        2 
   5   chr5_19105699   Sample    T    C        0      0        2 
   5   chr5_19107649     AAsi    T    G        0      0        2 
   5   chr5_19107649     AKia    T    G        0      0        2 
   5   chr5_19107649     AOna    T    G      0.5      1        2 
   5   chr5_19107649     ASom    T    G        0      0        2 
   5   chr5_19107649     HCab    T    G        0      0        2 
   5   chr5_19107649     HPrz    T    G        0      0        2 
   5   chr5_19107649     ZBoe    T    G        0      0        2 
   5   chr5_19107649     ZGre    T    G        0      0        2 
   5   chr5_19107649     ZHar    T    G        0      0        2 
   5   chr5_19107649   Sample    T    G        0      0        2 
   5   chr5_19120287     AAsi    A    C        0      0        2 
   5   chr5_19120287     AKia    A    C        0      0        2 
   5   chr5_19120287     AOna    A    C        0      0        2 
   5   chr5_19120287     ASom    A    C        0      0        2 
   5   chr5_19120287     HCab    A    C      0.5      1        2 
   5   chr5_19120287     HPrz    A    C        1      2        2 
   5   chr5_19120287     ZBoe    A    C        0      0        2 
   5   chr5_19120287     ZGre    A    C        0      0        2 
   5   chr5_19120287     ZHar    A    C        0      0        2 
   5   chr5_19120287   Sample    A    C        1      2        2 
   5   chr5_19127710     AAsi    A    G        0      0        2 
   5   chr5_19127710     AKia    A    G        0      0        2 
   5   chr5_19127710     AOna    A    G        0      0        2 
   5   chr5_19127710     ASom    A    G        0      0        2 
   5   chr5_19127710     HCab    A    G        0      0        2 
   5   chr5_19127710     HPrz    A    G        0      0        2 
   5   chr5_19127710     ZBoe    A    G        0      0        2 
   5   chr5_19127710     ZGre    A    G        0      0        2 
   5   chr5_19127710     ZHar    A    G        1      2        2 
   5   chr5_19127710   Sample    A    G        0      0        2 
   5   chr5_19129719     AAsi    C    T      0.5      1        2 
   5   chr5_19129719     AKia    C    T        0      0        2 
   5   chr5_19129719     AOna    C    T        0      0        2 
   5   chr5_19129719     ASom    C    T        0      0        2 
   5   chr5_19129719     HCab    C    T        0      0        2 
   5   chr5_19129719     HPrz    C    T        0      0        2 
   5   chr5_19129719     ZBoe    C    T        0      0        2 
   5   chr5_19129719     ZGre    C    T        0      0        2 
   5   chr5_19129719     ZHar    C    T        0      0        2 
   5   chr5_19129719   Sample    C    T        0      0        2 
   5   chr5_19136947     AAsi    A    G      0.5      1        2 
   5   chr5_19136947     AKia    A    G        0      0        2 
   5   chr5_19136947     AOna    A    G        0      0        2 
   5   chr5_19136947     ASom    A    G        1      2        2 
   5   chr5_19136947     HCab    A    G        0      0        2 
   5   chr5_19136947     HPrz    A    G        0      0        2 
   5   chr5_19136947     ZBoe    A    G        0      0        2 
   5   chr5_19136947     ZGre    A    G        0      0        2 
   5   chr5_19136947     ZHar    A    G        0      0        2 
   5   chr5_19136947   Sample    A    G        0      0        2 
   5   chr5_19138376     AAsi    G    A        0      0        2 
   5   chr5_19138376     AKia    G    A        0      0        2 
   5   chr5_19138376     AOna    G    A        0      0        2 
   5   chr5_19138376     ASom    G    A        0      0        2 
   5   chr5_19138376     HCab    G    A        0      0        2 
   5   chr5_19138376     HPrz    G    A        0      0        2 
   5   chr5_19138376     ZBoe    G    A        0      0        2 
   5   chr5_19138376     ZGre    G    A      0.5      1        2 
   5   chr5_19138376     ZHar    G    A        0      0        2 
   5   chr5_19138376   Sample    G    A        0      0        2 
   5   chr5_19138715     AAsi    C    G        1      2        2 
   5   chr5_19138715     AKia    C    G        1      2        2 
   5   chr5_19138715     AOna    C    G      0.5      1        2 
   5   chr5_19138715     ASom    C    G        1      2        2 
   5   chr5_19138715     HCab    C    G        0      0        2 
   5   chr5_19138715     HPrz    C    G        0      0        2 
   5   chr5_19138715     ZBoe    C    G        0      0        2 
   5   chr5_19138715     ZGre    C    G        0      0        2 
   5   chr5_19138715     ZHar    C    G        0      0        2 
   5   chr5_19138715   Sample    C    G        0      0        2 
   5   chr5_19139172     AAsi    A    G        0      0        2 
   5   chr5_19139172     AKia    A    G        0      0        2 
   5   chr5_19139172     AOna    A    G        0      0        2 
   5   chr5_19139172     ASom    A    G        0      0        2 
   5   chr5_19139172     HCab    A    G        0      0        2 
   5   chr5_19139172     HPrz    A    G        0      0        2 
   5   chr5_19139172     ZBoe    A    G        1      2        2 
   5   chr5_19139172     ZGre    A    G        1      2        2 
   5   chr5_19139172     ZHar    A    G        1      2        2 
   5   chr5_19139172   Sample    A    G        0      0        2 
   5   chr5_19140093     AAsi    A    C        0      0        2 
   5   chr5_19140093     AKia    A    C        0      0        2 
   5   chr5_19140093     AOna    A    C        0      0        2 
   5   chr5_19140093     ASom    A    C        0      0        2 
   5   chr5_19140093     HCab    A    C        1      2        2 
   5   chr5_19140093     HPrz    A    C        1      2        2 
   5   chr5_19140093     ZBoe    A    C        0      0        2 
   5   chr5_19140093     ZGre    A    C        0      0        2 
   5   chr5_19140093     ZHar    A    C        0      0        2 
   5   chr5_19140093   Sample    A    C        1      2        2 
   5   chr5_19141310     AAsi    T    C        0      0        2 
   5   chr5_19141310     AKia    T    C        0      0        2 
   5   chr5_19141310     AOna    T    C        0      0        2 
   5   chr5_19141310     ASom    T    C        0      0        2 
   5   chr5_19141310     HCab    T    C        1      2        2 
   5   chr5_19141310     HPrz    T    C        1      2        2 
   5   chr5_19141310     ZBoe    T    C        0      0        2 
   5   chr5_19141310     ZGre    T    C        0      0        2 
   5   chr5_19141310     ZHar    T    C        0      0        2 
   5   chr5_19141310   Sample    T    C        1      2        2 
   5   chr5_19148451     AAsi    C    T        0      0        2 
   5   chr5_19148451     AKia    C    T        0      0        2 
   5   chr5_19148451     AOna    C    T        0      0        2 
   5   chr5_19148451     ASom    C    T        0      0        2 
   5   chr5_19148451     HCab    C    T        1      2        2 
   5   chr5_19148451     HPrz    C    T        1      2        2 
   5   chr5_19148451     ZBoe    C    T        0      0        2 
   5   chr5_19148451     ZGre    C    T        0      0        2 
   5   chr5_19148451     ZHar    C    T        0      0        2 
   5   chr5_19148451   Sample    C    T        1      2        2 
   5   chr5_19154053     AAsi    A    G        0      0        2 
   5   chr5_19154053     AKia    A    G        0      0        2 
   5   chr5_19154053     AOna    A    G        0      0        2 
   5   chr5_19154053     ASom    A    G        0      0        2 
   5   chr5_19154053     HCab    A    G        0      0        2 
   5   chr5_19154053     HPrz    A    G        0      0        2 
   5   chr5_19154053     ZBoe    A    G        1      2        2 
   5   chr5_19154053     ZGre    A    G        0      0        2 
   5   chr5_19154053     ZHar    A    G      0.5      1        2 
   5   chr5_19154053   Sample    A    G        0      0        2 
   5   chr5_19154180     AAsi    G    T        0      0        2 
   5   chr5_19154180     AKia    G    T        0      0        2 
   5   chr5_19154180     AOna    G    T        0      0        2 
   5   chr5_19154180     ASom    G    T        0      0        2 
   5   chr5_19154180     HCab    G    T        0      0        2 
   5   chr5_19154180     HPrz    G    T        1      2        2 
   5   chr5_19154180     ZBoe    G    T        0      0        2 
   5   chr5_19154180     ZGre    G    T        0      0        2 
   5   chr5_19154180     ZHar    G    T        0      0        2 
   5   chr5_19154180   Sample    G    T        0      0        2 
   5   chr5_19161978     AAsi    A    G        0      0        2 
   5   chr5_19161978     AKia    A    G        0      0        2 
   5   chr5_19161978     AOna    A    G        0      0        2 
   5   chr5_19161978     ASom    A    G        0      0        2 
   5   chr5_19161978     HCab    A    G        1      2        2 
   5   chr5_19161978     HPrz    A    G        1      2        2 
   5   chr5_19161978     ZBoe    A    G        0      0        2 
   5   chr5_19161978     ZGre    A    G        0      0        2 
   5   chr5_19161978     ZHar    A    G        0      0        2 
   5   chr5_19161978   Sample    A    G        1      2        2 
   5   chr5_19166849     AAsi    A    G        0      0        2 
   5   chr5_19166849     AKia    A    G      0.5      1        2 
   5   chr5_19166849     AOna    A    G        0      0        2 
   5   chr5_19166849     ASom    A    G        0      0        2 
   5   chr5_19166849     HCab    A    G        0      0        2 
   5   chr5_19166849     HPrz    A    G        0      0        2 
   5   chr5_19166849     ZBoe    A    G        0      0        2 
   5   chr5_19166849     ZGre    A    G        0      0        2 
   5   chr5_19166849     ZHar    A    G        0      0        2 
   5   chr5_19166849   Sample    A    G        0      0        2 
   5   chr5_19173657     AAsi    A    G        0      0        2 
   5   chr5_19173657     AKia    A    G        0      0        2 
   5   chr5_19173657     AOna    A    G        0      0        2 
   5   chr5_19173657     ASom    A    G        0      0        2 
   5   chr5_19173657     HCab    A    G        1      2        2 
   5   chr5_19173657     HPrz    A    G        1      2        2 
   5   chr5_19173657     ZBoe    A    G        0      0        2 
   5   chr5_19173657     ZGre    A    G        0      0        2 
   5   chr5_19173657     ZHar    A    G        0      0        2 
   5   chr5_19173657   Sample    A    G        1      2        2 
   5   chr5_19174568     AAsi    T    C        0      0        2 
   5   chr5_19174568     AKia    T    C        1      2        2 
   5   chr5_19174568     AOna    T    C      0.5      1        2 
   5   chr5_19174568     ASom    T    C        0      0        2 
   5   chr5_19174568     HCab    T    C        0      0        2 
   5   chr5_19174568     HPrz    T    C        0      0        2 
   5   chr5_19174568     ZBoe    T    C        0      0        2 
   5   chr5_19174568     ZGre    T    C        0      0        2 
   5   chr5_19174568     ZHar    T    C        0      0        2 
   5   chr5_19174568   Sample    T    C        0      0        2 
   5   chr5_19178207     AAsi    C    T        1      2        2 
   5   chr5_19178207     AKia    C    T        0      0        2 
   5   chr5_19178207     AOna    C    T        0      0        2 
   5   chr5_19178207     ASom    C    T        0      0        2 
   5   chr5_19178207     HCab    C    T        0      0        2 
   5   chr5_19178207     HPrz    C    T        0      0        2 
   5   chr5_19178207     ZBoe    C    T        0      0        2 
   5   chr5_19178207     ZGre    C    T        0      0        2 
   5   chr5_19178207     ZHar    C    T        0      0        2 
   5   chr5_19178207   Sample    C    T        0      0        2 
   5   chr5_19178367     AAsi    A    G        0      0        2 
   5   chr5_19178367     AKia    A    G        0      0        2 
   5   chr5_19178367     AOna    A    G      0.5      1        2 
   5   chr5_19178367     ASom    A    G        0      0        2 
   5   chr5_19178367     HCab    A    G        1      2        2 
   5   chr5_19178367     HPrz    A    G        1      2        2 
   5   chr5_19178367     ZBoe    A    G        0      0        2 
   5   chr5_19178367     ZGre    A    G        0      0        2 
   5   chr5_19178367     ZHar    A    G        0      0        2 
   5   chr5_19178367   Sample    A    G        1      2        2 
   5   chr5_19179207     AAsi    C    T        1      2        2 
   5   chr5_19179207     AKia    C    T        0      0        2 
   5   chr5_19179207     AOna    C    T        0      0        2 
   5   chr5_19179207     ASom    C    T        1      2        2 
   5   chr5_19179207     HCab    C    T        0      0        2 
   5   chr5_19179207     HPrz    C    T        0      0        2 
   5   chr5_19179207     ZBoe    C    T        0      0        2 
   5   chr5_19179207     ZGre    C    T        0      0        2 
   5   chr5_19179207     ZHar    C    T        0      0        2 
   5   chr5_19179207   Sample    C    T        0      0        2 
   5   chr5_19180116     AAsi    G    A        0      0        2 
   5   chr5_19180116     AKia    G    A        0      0        2 
   5   chr5_19180116     AOna    G    A        0      0        2 
   5   chr5_19180116     ASom    G    A        0      0        2 
   5   chr5_19180116     HCab    G    A        0      0        2 
   5   chr5_19180116     HPrz    G    A        0      0        2 
   5   chr5_19180116     ZBoe    G    A        0      0        2 
   5   chr5_19180116     ZGre    G    A      0.5      1        2 
   5   chr5_19180116     ZHar    G    A        0      0        2 
   5   chr5_19180116   Sample    G    A        0      0        2 
   5   chr5_19199232     AAsi    C    A        0      0        2 
   5   chr5_19199232     AKia    C    A        0      0        2 
   5   chr5_19199232     AOna    C    A        0      0        2 
   5   chr5_19199232     ASom    C    A        0      0        2 
   5   chr5_19199232     HCab    C    A        1      2        2 
   5   chr5_19199232     HPrz    C    A        1      2        2 
   5   chr5_19199232     ZBoe    C    A        0      0        2 
   5   chr5_19199232     ZGre    C    A        0      0        2 
   5   chr5_19199232     ZHar    C    A        0      0        2 
   5   chr5_19199232   Sample    C    A        1      2        2 
   5   chr5_19202058     AAsi    A    G        0      0        2 
   5   chr5_19202058     AKia    A    G        0      0        2 
   5   chr5_19202058     AOna    A    G        0      0        2 
   5   chr5_19202058     ASom    A    G        0      0        2 
   5   chr5_19202058     HCab    A    G        1      2        2 
   5   chr5_19202058     HPrz    A    G        1      2        2 
   5   chr5_19202058     ZBoe    A    G        0      0        2 
   5   chr5_19202058     ZGre    A    G        0      0        2 
   5   chr5_19202058     ZHar    A    G        0      0        2 
   5   chr5_19202058   Sample    A    G        1      2        2 
   5   chr5_19205363     AAsi    C    G        0      0        2 
   5   chr5_19205363     AKia    C    G        0      0        2 
   5   chr5_19205363     AOna    C    G        0      0        2 
   5   chr5_19205363     ASom    C    G        0      0        2 
   5   chr5_19205363     HCab    C    G      0.5      1        2 
   5   chr5_19205363     HPrz    C    G        0      0        2 
   5   chr5_19205363     ZBoe    C    G        0      0        2 
   5   chr5_19205363     ZGre    C    G        0      0        2 
   5   chr5_19205363     ZHar    C    G        0      0        2 
   5   chr5_19205363   Sample    C    G        0      0        2 
   5   chr5_19214829     AAsi    G    T        0      0        2 
   5   chr5_19214829     AKia    G    T        0      0        2 
   5   chr5_19214829     AOna    G    T        0      0        2 
   5   chr5_19214829     ASom    G    T        0      0        2 
   5   chr5_19214829     HCab    G    T        1      2        2 
   5   chr5_19214829     HPrz    G    T        1      2        2 
   5   chr5_19214829     ZBoe    G    T        0      0        2 
   5   chr5_19214829     ZGre    G    T        0      0        2 
   5   chr5_19214829     ZHar    G    T        0      0        2 
   5   chr5_19214829   Sample    G    T        1      2        2 
   5   chr5_19215050     AAsi    T    G        0      0        2 
   5   chr5_19215050     AKia    T    G        0      0        2 
   5   chr5_19215050     AOna    T    G        0      0        2 
   5   chr5_19215050     ASom    T    G        0      0        2 
   5   chr5_19215050     HCab    T    G        1      2        2 
   5   chr5_19215050     HPrz    T    G        1      2        2 
   5   chr5_19215050     ZBoe    T    G        0      0        2 
   5   chr5_19215050     ZGre    T    G        0      0        2 
   5   chr5_19215050     ZHar    T    G        0      0        2 
   5   chr5_19215050   Sample    T    G        1      2        2 
   5   chr5_19227077     AAsi    G    A        0      0        2 
   5   chr5_19227077     AKia    G    A        0      0        2 
   5   chr5_19227077     AOna    G    A        0      0        2 
   5   chr5_19227077     ASom    G    A        0      0        2 
   5   chr5_19227077     HCab    G    A        0      0        2 
   5   chr5_19227077     HPrz    G    A        0      0        2 
   5   chr5_19227077     ZBoe    G    A        0      0        2 
   5   chr5_19227077     ZGre    G    A        0      0        2 
   5   chr5_19227077     ZHar    G    A        1      2        2 
   5   chr5_19227077   Sample    G    A        0      0        2 
   5   chr5_19228559     AAsi    C    T        0      0        2 
   5   chr5_19228559     AKia    C    T        0      0        2 
   5   chr5_19228559     AOna    C    T        0      0        2 
   5   chr5_19228559     ASom    C    T        0      0        2 
   5   chr5_19228559     HCab    C    T        0      0        2 
   5   chr5_19228559     HPrz    C    T        0      0        2 
   5   chr5_19228559     ZBoe    C    T        0      0        2 
   5   chr5_19228559     ZGre    C    T        0      0        2 
   5   chr5_19228559     ZHar    C    T      0.5      1        2 
   5   chr5_19228559   Sample    C    T        0      0        2 
   5   chr5_19235565     AAsi    G    A        0      0        2 
   5   chr5_19235565     AKia    G    A        0      0        2 
   5   chr5_19235565     AOna    G    A        0      0        2 
   5   chr5_19235565     ASom    G    A        0      0        2 
   5   chr5_19235565     HCab    G    A        0      0        2 
   5   chr5_19235565     HPrz    G    A        1      2        2 
   5   chr5_19235565     ZBoe    G    A        0      0        2 
   5   chr5_19235565     ZGre    G    A        0      0        2 
   5   chr5_19235565     ZHar    G    A        0      0        2 
   5   chr5_19235565   Sample    G    A        0      0        2 
   5   chr5_19239946     AAsi    A    G        0      0        2 
   5   chr5_19239946     AKia    A    G        0      0        2 
   5   chr5_19239946     AOna    A    G        0      0        2 
   5   chr5_19239946     ASom    A    G        0      0        2 
   5   chr5_19239946     HCab    A    G        1      2        2 
   5   chr5_19239946     HPrz    A    G        1      2        2 
   5   chr5_19239946     ZBoe    A    G        0      0        2 
   5   chr5_19239946     ZGre    A    G        0      0        2 
   5   chr5_19239946     ZHar    A    G        0      0        2 
   5   chr5_19239946   Sample    A    G        1      2        2 
   5   chr5_19240173     AAsi    T    G        0      0        2 
   5   chr5_19240173     AKia    T    G        0      0        2 
   5   chr5_19240173     AOna    T    G        0      0        2 
   5   chr5_19240173     ASom    T    G        0      0        2 
   5   chr5_19240173     HCab    T    G        0      0        2 
   5   chr5_19240173     HPrz    T    G        0      0        2 
   5   chr5_19240173     ZBoe    T    G      0.5      1        2 
   5   chr5_19240173     ZGre    T    G        0      0        2 
   5   chr5_19240173     ZHar    T    G        0      0        2 
   5   chr5_19240173   Sample    T    G        0      0        2 
   5   chr5_19244560     AAsi    A    G      0.5      1        2 
   5   chr5_19244560     AKia    A    G        0      0        2 
   5   chr5_19244560     AOna    A    G        0      0        2 
   5   chr5_19244560     ASom    A    G        0      0        2 
   5   chr5_19244560     HCab    A    G        0      0        2 
   5   chr5_19244560     HPrz    A    G        0      0        2 
   5   chr5_19244560     ZBoe    A    G        0      0        2 
   5   chr5_19244560     ZGre    A    G        0      0        2 
   5   chr5_19244560     ZHar    A    G        0      0        2 
   5   chr5_19244560   Sample    A    G        0      0        2 
   5   chr5_19248646     AAsi    T    C        0      0        2 
   5   chr5_19248646     AKia    T    C        1      2        2 
   5   chr5_19248646     AOna    T    C        1      2        2 
   5   chr5_19248646     ASom    T    C        0      0        2 
   5   chr5_19248646     HCab    T    C        0      0        2 
   5   chr5_19248646     HPrz    T    C        0      0        2 
   5   chr5_19248646     ZBoe    T    C        0      0        2 
   5   chr5_19248646     ZGre    T    C        0      0        2 
   5   chr5_19248646     ZHar    T    C        0      0        2 
   5   chr5_19248646   Sample    T    C        0      0        2 
   5   chr5_19250001     AAsi    G    A        0      0        2 
   5   chr5_19250001     AKia    G    A        0      0        2 
   5   chr5_19250001     AOna    G    A        0      0        2 
   5   chr5_19250001     ASom    G    A        0      0        2 
   5   chr5_19250001     HCab    G    A        1      2        2 
   5   chr5_19250001     HPrz    G    A        1      2        2 
   5   chr5_19250001     ZBoe    G    A        0      0        2 
   5   chr5_19250001     ZGre    G    A        0      0        2 
   5   chr5_19250001     ZHar    G    A        0      0        2 
   5   chr5_19250001   Sample    G    A        1      2        2 
   5   chr5_19250056     AAsi    A    G        0      0        2 
   5   chr5_19250056     AKia    A    G        0      0        2 
   5   chr5_19250056     AOna    A    G        0      0        2 
   5   chr5_19250056     ASom    A    G        0      0        2 
   5   chr5_19250056     HCab    A    G        0      0        2 
   5   chr5_19250056     HPrz    A    G      0.5      1        2 
   5   chr5_19250056     ZBoe    A    G        0      0        2 
   5   chr5_19250056     ZGre    A    G        0      0        2 
   5   chr5_19250056     ZHar    A    G        0      0        2 
   5   chr5_19250056   Sample    A    G        0      0        2 
   5   chr5_19250703     AAsi    T    C        0      0        2 
   5   chr5_19250703     AKia    T    C        0      0        2 
   5   chr5_19250703     AOna    T    C        0      0        2 
   5   chr5_19250703     ASom    T    C        0      0        2 
   5   chr5_19250703     HCab    T    C      0.5      1        2 
   5   chr5_19250703     HPrz    T    C        1      2        2 
   5   chr5_19250703     ZBoe    T    C        0      0        2 
   5   chr5_19250703     ZGre    T    C        0      0        2 
   5   chr5_19250703     ZHar    T    C        0      0        2 
   5   chr5_19250703   Sample    T    C        1      2        2 
   5   chr5_19254856     AAsi    G    T      0.5      1        2 
   5   chr5_19254856     AKia    G    T        0      0        2 
   5   chr5_19254856     AOna    G    T        0      0        2 
   5   chr5_19254856     ASom    G    T        0      0        2 
   5   chr5_19254856     HCab    G    T        0      0        2 
   5   chr5_19254856     HPrz    G    T        0      0        2 
   5   chr5_19254856     ZBoe    G    T        0      0        2 
   5   chr5_19254856     ZGre    G    T        0      0        2 
   5   chr5_19254856     ZHar    G    T        0      0        2 
   5   chr5_19254856   Sample    G    T        0      0        2 
   5   chr5_19256400     AAsi    T    C        0      0        2 
   5   chr5_19256400     AKia    T    C        0      0        2 
   5   chr5_19256400     AOna    T    C        0      0        2 
   5   chr5_19256400     ASom    T    C        0      0        2 
   5   chr5_19256400     HCab    T    C        1      2        2 
   5   chr5_19256400     HPrz    T    C        1      2        2 
   5   chr5_19256400     ZBoe    T    C        0      0        2 
   5   chr5_19256400     ZGre    T    C        0      0        2 
   5   chr5_19256400     ZHar    T    C        0      0        2 
   5   chr5_19256400   Sample    T    C        1      2        2 
   5   chr5_19256830     AAsi    C    G        0      0        2 
   5   chr5_19256830     AKia    C    G        0      0        2 
   5   chr5_19256830     AOna    C    G        0      0        2 
   5   chr5_19256830     ASom    C    G        0      0        2 
   5   chr5_19256830     HCab    C    G        0      0        2 
   5   chr5_19256830     HPrz    C    G        0      0        2 
   5   chr5_19256830     ZBoe    C    G      0.5      1        2 
   5   chr5_19256830     ZGre    C    G        0      0        2 
   5   chr5_19256830     ZHar    C    G        0      0        2 
   5   chr5_19256830   Sample    C    G        0      0        2 
   5   chr5_19258479     AAsi    C    T        0      0        2 
   5   chr5_19258479     AKia    C    T        0      0        2 
   5   chr5_19258479     AOna    C    T        0      0        2 
   5   chr5_19258479     ASom    C    T        0      0        2 
   5   chr5_19258479     HCab    C    T        0      0        2 
   5   chr5_19258479     HPrz    C    T        0      0        2 
   5   chr5_19258479     ZBoe    C    T        0      0        2 
   5   chr5_19258479     ZGre    C    T      0.5      1        2 
   5   chr5_19258479     ZHar    C    T        0      0        2 
   5   chr5_19258479   Sample    C    T        0      0        2 
   5   chr5_19263048     AAsi    C    A        0      0        2 
   5   chr5_19263048     AKia    C    A        0      0        2 
   5   chr5_19263048     AOna    C    A        1      2        2 
   5   chr5_19263048     ASom    C    A        0      0        2 
   5   chr5_19263048     HCab    C    A        0      0        2 
   5   chr5_19263048     HPrz    C    A        0      0        2 
   5   chr5_19263048     ZBoe    C    A        0      0        2 
   5   chr5_19263048     ZGre    C    A        0      0        2 
   5   chr5_19263048     ZHar    C    A        0      0        2 
   5   chr5_19263048   Sample    C    A        0      0        2 
   5   chr5_19277394     AAsi    G    A        0      0        2 
   5   chr5_19277394     AKia    G    A        0      0        2 
   5   chr5_19277394     AOna    G    A        0      0        2 
   5   chr5_19277394     ASom    G    A        1      2        2 
   5   chr5_19277394     HCab    G    A        0      0        2 
   5   chr5_19277394     HPrz    G    A        0      0        2 
   5   chr5_19277394     ZBoe    G    A        0      0        2 
   5   chr5_19277394     ZGre    G    A        0      0        2 
   5   chr5_19277394     ZHar    G    A        0      0        2 
   5   chr5_19277394   Sample    G    A        0      0        2 
   5   chr5_19279371     AAsi    G    A        0      0        2 
   5   chr5_19279371     AKia    G    A        0      0        2 
   5   chr5_19279371     AOna    G    A        0      0        2 
   5   chr5_19279371     ASom    G    A        0      0        2 
   5   chr5_19279371     HCab    G    A        1      2        2 
   5   chr5_19279371     HPrz    G    A        1      2        2 
   5   chr5_19279371     ZBoe    G    A        0      0        2 
   5   chr5_19279371     ZGre    G    A        0      0        2 
   5   chr5_19279371     ZHar    G    A        0      0        2 
   5   chr5_19279371   Sample    G    A        1      2        2 
   5   chr5_19280073     AAsi    T    C        0      0        2 
   5   chr5_19280073     AKia    T    C        0      0        2 
   5   chr5_19280073     AOna    T    C        0      0        2 
   5   chr5_19280073     ASom    T    C        0      0        2 
   5   chr5_19280073     HCab    T    C        0      0        2 
   5   chr5_19280073     HPrz    T    C        0      0        2 
   5   chr5_19280073     ZBoe    T    C        0      0        2 
   5   chr5_19280073     ZGre    T    C        0      0        2 
   5   chr5_19280073     ZHar    T    C        1      2        2 
   5   chr5_19280073   Sample    T    C        0      0        2 
   5   chr5_19280161     AAsi    G    T        0      0        2 
   5   chr5_19280161     AKia    G    T        0      0        2 
   5   chr5_19280161     AOna    G    T        0      0        2 
   5   chr5_19280161     ASom    G    T        0      0        2 
   5   chr5_19280161     HCab    G    T        1      2        2 
   5   chr5_19280161     HPrz    G    T        1      2        2 
   5   chr5_19280161     ZBoe    G    T        0      0        2 
   5   chr5_19280161     ZGre    G    T        0      0        2 
   5   chr5_19280161     ZHar    G    T        0      0        2 
   5   chr5_19280161   Sample    G    T        1      2        2 
   5   chr5_19282233     AAsi    A    T        0      0        2 
   5   chr5_19282233     AKia    A    T        0      0        2 
   5   chr5_19282233     AOna    A    T        0      0        2 
   5   chr5_19282233     ASom    A    T        0      0        2 
   5   chr5_19282233     HCab    A    T        0      0        2 
   5   chr5_19282233     HPrz    A    T        0      0        2 
   5   chr5_19282233     ZBoe    A    T      0.5      1        2 
   5   chr5_19282233     ZGre    A    T        0      0        2 
   5   chr5_19282233     ZHar    A    T        0      0        2 
   5   chr5_19282233   Sample    A    T        0      0        2 
   5   chr5_19292421     AAsi    T    C        0      0        2 
   5   chr5_19292421     AKia    T    C        0      0        2 
   5   chr5_19292421     AOna    T    C        0      0        2 
   5   chr5_19292421     ASom    T    C        0      0        2 
   5   chr5_19292421     HCab    T    C        1      2        2 
   5   chr5_19292421     HPrz    T    C        1      2        2 
   5   chr5_19292421     ZBoe    T    C        0      0        2 
   5   chr5_19292421     ZGre    T    C        0      0        2 
   5   chr5_19292421     ZHar    T    C        0      0        2 
   5   chr5_19292421   Sample    T    C        1      2        2 
   5   chr5_19294725     AAsi    T    G        0      0        2 
   5   chr5_19294725     AKia    T    G        0      0        2 
   5   chr5_19294725     AOna    T    G      0.5      1        2 
   5   chr5_19294725     ASom    T    G        0      0        2 
   5   chr5_19294725     HCab    T    G        1      2        2 
   5   chr5_19294725     HPrz    T    G        1      2        2 
   5   chr5_19294725     ZBoe    T    G        0      0        2 
   5   chr5_19294725     ZGre    T    G        0      0        2 
   5   chr5_19294725     ZHar    T    G        0      0        2 
   5   chr5_19294725   Sample    T    G        1      2        2 
   5   chr5_19296175     AAsi    T    C        0      0        2 
   5   chr5_19296175     AKia    T    C        0      0        2 
   5   chr5_19296175     AOna    T    C        0      0        2 
   5   chr5_19296175     ASom    T    C        0      0        2 
   5   chr5_19296175     HCab    T    C        1      2        2 
   5   chr5_19296175     HPrz    T    C        1      2        2 
   5   chr5_19296175     ZBoe    T    C        0      0        2 
   5   chr5_19296175     ZGre    T    C        0      0        2 
   5   chr5_19296175     ZHar    T    C        0      0        2 
   5   chr5_19296175   Sample    T    C        1      2        2 
   5   chr5_19297603     AAsi    G    C        0      0        2 
   5   chr5_19297603     AKia    G    C        0      0        2 
   5   chr5_19297603     AOna    G    C        0      0        2 
   5   chr5_19297603     ASom    G    C        0      0        2 
   5   chr5_19297603     HCab    G    C      0.5      1        2 
   5   chr5_19297603     HPrz    G    C      0.5      1        2 
   5   chr5_19297603     ZBoe    G    C        0      0        2 
   5   chr5_19297603     ZGre    G    C        0      0        2 
   5   chr5_19297603     ZHar    G    C        0      0        2 
   5   chr5_19297603   Sample    G    C        1      2        2 
   5   chr5_19298935     AAsi    C    T        0      0        2 
   5   chr5_19298935     AKia    C    T        0      0        2 
   5   chr5_19298935     AOna    C    T        0      0        2 
   5   chr5_19298935     ASom    C    T        0      0        2 
   5   chr5_19298935     HCab    C    T        1      2        2 
   5   chr5_19298935     HPrz    C    T        1      2        2 
   5   chr5_19298935     ZBoe    C    T        0      0        2 
   5   chr5_19298935     ZGre    C    T        0      0        2 
   5   chr5_19298935     ZHar    C    T        0      0        2 
   5   chr5_19298935   Sample    C    T        1      2        2 
   5   chr5_19299411     AAsi    A    G        0      0        2 
   5   chr5_19299411     AKia    A    G        0      0        2 
   5   chr5_19299411     AOna    A    G        0      0        2 
   5   chr5_19299411     ASom    A    G        0      0        2 
   5   chr5_19299411     HCab    A    G        1      2        2 
   5   chr5_19299411     HPrz    A    G      0.5      1        2 
   5   chr5_19299411     ZBoe    A    G        0      0        2 
   5   chr5_19299411     ZGre    A    G        0      0        2 
   5   chr5_19299411     ZHar    A    G        0      0        2 
   5   chr5_19299411   Sample    A    G        1      2        2 
   5   chr5_19301537     AAsi    C    A      0.5      1        2 
   5   chr5_19301537     AKia    C    A        0      0        2 
   5   chr5_19301537     AOna    C    A        0      0        2 
   5   chr5_19301537     ASom    C    A        0      0        2 
   5   chr5_19301537     HCab    C    A        0      0        2 
   5   chr5_19301537     HPrz    C    A        0      0        2 
   5   chr5_19301537     ZBoe    C    A        0      0        2 
   5   chr5_19301537     ZGre    C    A        0      0        2 
   5   chr5_19301537     ZHar    C    A        0      0        2 
   5   chr5_19301537   Sample    C    A        0      0        2 
   5   chr5_19303106     AAsi    C    G        0      0        2 
   5   chr5_19303106     AKia    C    G        0      0        2 
   5   chr5_19303106     AOna    C    G        0      0        2 
   5   chr5_19303106     ASom    C    G        0      0        2 
   5   chr5_19303106     HCab    C    G        1      2        2 
   5   chr5_19303106     HPrz    C    G        1      2        2 
   5   chr5_19303106     ZBoe    C    G        0      0        2 
   5   chr5_19303106     ZGre    C    G        0      0        2 
   5   chr5_19303106     ZHar    C    G        0      0        2 
   5   chr5_19303106   Sample    C    G        1      2        2 
   5   chr5_19303473     AAsi    G    A        0      0        2 
   5   chr5_19303473     AKia    G    A        0      0        2 
   5   chr5_19303473     AOna    G    A        0      0        2 
   5   chr5_19303473     ASom    G    A        0      0        2 
   5   chr5_19303473     HCab    G    A        1      2        2 
   5   chr5_19303473     HPrz    G    A        1      2        2 
   5   chr5_19303473     ZBoe    G    A        0      0        2 
   5   chr5_19303473     ZGre    G    A        0      0        2 
   5   chr5_19303473     ZHar    G    A        0      0        2 
   5   chr5_19303473   Sample    G    A        1      2        2 
   5   chr5_19304691     AAsi    G    A        0      0        2 
   5   chr5_19304691     AKia    G    A        0      0        2 
   5   chr5_19304691     AOna    G    A        0      0        2 
   5   chr5_19304691     ASom    G    A        0      0        2 
   5   chr5_19304691     HCab    G    A        1      2        2 
   5   chr5_19304691     HPrz    G    A        1      2        2 
   5   chr5_19304691     ZBoe    G    A        0      0        2 
   5   chr5_19304691     ZGre    G    A        0      0        2 
   5   chr5_19304691     ZHar    G    A        0      0        2 
   5   chr5_19304691   Sample    G    A        1      2        2 
   5   chr5_19305641     AAsi    C    A        0      0        2 
   5   chr5_19305641     AKia    C    A        0      0        2 
   5   chr5_19305641     AOna    C    A        0      0        2 
   5   chr5_19305641     ASom    C    A        0      0        2 
   5   chr5_19305641     HCab    C    A        1      2        2 
   5   chr5_19305641     HPrz    C    A        1      2        2 
   5   chr5_19305641     ZBoe    C    A        0      0        2 
   5   chr5_19305641     ZGre    C    A        0      0        2 
   5   chr5_19305641     ZHar    C    A        0      0        2 
   5   chr5_19305641   Sample    C    A        1      2        2 
   5   chr5_19311420     AAsi    A    G        0      0        2 
   5   chr5_19311420     AKia    A    G        0      0        2 
   5   chr5_19311420     AOna    A    G        0      0        2 
   5   chr5_19311420     ASom    A    G        0      0        2 
   5   chr5_19311420     HCab    A    G        0      0        2 
   5   chr5_19311420     HPrz    A    G        0      0        2 
   5   chr5_19311420     ZBoe    A    G        0      0        2 
   5   chr5_19311420     ZGre    A    G        0      0        2 
   5   chr5_19311420     ZHar    A    G        1      2        2 
   5   chr5_19311420   Sample    A    G        0      0        2 
   5   chr5_19311713     AAsi    A    G        0      0        2 
   5   chr5_19311713     AKia    A    G        0      0        2 
   5   chr5_19311713     AOna    A    G        0      0        2 
   5   chr5_19311713     ASom    A    G        1      2        2 
   5   chr5_19311713     HCab    A    G        0      0        2 
   5   chr5_19311713     HPrz    A    G        0      0        2 
   5   chr5_19311713     ZBoe    A    G        0      0        2 
   5   chr5_19311713     ZGre    A    G        0      0        2 
   5   chr5_19311713     ZHar    A    G        0      0        2 
   5   chr5_19311713   Sample    A    G        0      0        2 
   5   chr5_19313085     AAsi    C    A        0      0        2 
   5   chr5_19313085     AKia    C    A        0      0        2 
   5   chr5_19313085     AOna    C    A        0      0        2 
   5   chr5_19313085     ASom    C    A        0      0        2 
   5   chr5_19313085     HCab    C    A        0      0        2 
   5   chr5_19313085     HPrz    C    A        0      0        2 
   5   chr5_19313085     ZBoe    C    A        1      2        2 
   5   chr5_19313085     ZGre    C    A        1      2        2 
   5   chr5_19313085     ZHar    C    A        1      2        2 
   5   chr5_19313085   Sample    C    A        0      0        2 
   5   chr5_19317695     AAsi    C    G        0      0        2 
   5   chr5_19317695     AKia    C    G        0      0        2 
   5   chr5_19317695     AOna    C    G        0      0        2 
   5   chr5_19317695     ASom    C    G        0      0        2 
   5   chr5_19317695     HCab    C    G        1      2        2 
   5   chr5_19317695     HPrz    C    G        1      2        2 
   5   chr5_19317695     ZBoe    C    G        0      0        2 
   5   chr5_19317695     ZGre    C    G        0      0        2 
   5   chr5_19317695     ZHar    C    G        0      0        2 
   5   chr5_19317695   Sample    C    G        1      2        2 
   5   chr5_19320051     AAsi    A    G        0      0        2 
   5   chr5_19320051     AKia    A    G        0      0        2 
   5   chr5_19320051     AOna    A    G        0      0        2 
   5   chr5_19320051     ASom    A    G        0      0        2 
   5   chr5_19320051     HCab    A    G        0      0        2 
   5   chr5_19320051     HPrz    A    G        0      0        2 
   5   chr5_19320051     ZBoe    A    G      0.5      1        2 
   5   chr5_19320051     ZGre    A    G        0      0        2 
   5   chr5_19320051     ZHar    A    G        0      0        2 
   5   chr5_19320051   Sample    A    G        0      0        2 
   5   chr5_19328241     AAsi    G    A        0      0        2 
   5   chr5_19328241     AKia    G    A        0      0        2 
   5   chr5_19328241     AOna    G    A        0      0        2 
   5   chr5_19328241     ASom    G    A        0      0        2 
   5   chr5_19328241     HCab    G    A        1      2        2 
   5   chr5_19328241     HPrz    G    A        1      2        2 
   5   chr5_19328241     ZBoe    G    A        0      0        2 
   5   chr5_19328241     ZGre    G    A        0      0        2 
   5   chr5_19328241     ZHar    G    A        0      0        2 
   5   chr5_19328241   Sample    G    A        1      2        2 
   5   chr5_19329469     AAsi    G    T        0      0        2 
   5   chr5_19329469     AKia    G    T        0      0        2 
   5   chr5_19329469     AOna    G    T        0      0        2 
   5   chr5_19329469     ASom    G    T        0      0        2 
   5   chr5_19329469     HCab    G    T        1      2        2 
   5   chr5_19329469     HPrz    G    T        1      2        2 
   5   chr5_19329469     ZBoe    G    T        0      0        2 
   5   chr5_19329469     ZGre    G    T        0      0        2 
   5   chr5_19329469     ZHar    G    T        0      0        2 
   5   chr5_19329469   Sample    G    T        1      2        2 
   5   chr5_19332165     AAsi    G    A        1      2        2 
   5   chr5_19332165     AKia    G    A        0      0        2 
   5   chr5_19332165     AOna    G    A        0      0        2 
   5   chr5_19332165     ASom    G    A        1      2        2 
   5   chr5_19332165     HCab    G    A        0      0        2 
   5   chr5_19332165     HPrz    G    A        0      0        2 
   5   chr5_19332165     ZBoe    G    A        0      0        2 
   5   chr5_19332165     ZGre    G    A        0      0        2 
   5   chr5_19332165     ZHar    G    A        0      0        2 
   5   chr5_19332165   Sample    G    A        0      0        2 
   5   chr5_19332286     AAsi    T    C        0      0        2 
   5   chr5_19332286     AKia    T    C        0      0        2 
   5   chr5_19332286     AOna    T    C        0      0        2 
   5   chr5_19332286     ASom    T    C        0      0        2 
   5   chr5_19332286     HCab    T    C        0      0        2 
   5   chr5_19332286     HPrz    T    C        0      0        2 
   5   chr5_19332286     ZBoe    T    C      0.5      1        2 
   5   chr5_19332286     ZGre    T    C        0      0        2 
   5   chr5_19332286     ZHar    T    C        0      0        2 
   5   chr5_19332286   Sample    T    C        0      0        2 
   5   chr5_19336324     AAsi    A    T        0      0        2 
   5   chr5_19336324     AKia    A    T        0      0        2 
   5   chr5_19336324     AOna    A    T        0      0        2 
   5   chr5_19336324     ASom    A    T        0      0        2 
   5   chr5_19336324     HCab    A    T        1      2        2 
   5   chr5_19336324     HPrz    A    T        1      2        2 
   5   chr5_19336324     ZBoe    A    T        0      0        2 
   5   chr5_19336324     ZGre    A    T        0      0        2 
   5   chr5_19336324     ZHar    A    T        0      0        2 
   5   chr5_19336324   Sample    A    T        1      2        2 
   5   chr5_19337591     AAsi    A    G        0      0        2 
   5   chr5_19337591     AKia    A    G        0      0        2 
   5   chr5_19337591     AOna    A    G        0      0        2 
   5   chr5_19337591     ASom    A    G        0      0        2 
   5   chr5_19337591     HCab    A    G        0      0        2 
   5   chr5_19337591     HPrz    A    G        0      0        2 
   5   chr5_19337591     ZBoe    A    G        0      0        2 
   5   chr5_19337591     ZGre    A    G      0.5      1        2 
   5   chr5_19337591     ZHar    A    G        0      0        2 
   5   chr5_19337591   Sample    A    G        0      0        2 
   5   chr5_19338272     AAsi    A    G        0      0        2 
   5   chr5_19338272     AKia    A    G        0      0        2 
   5   chr5_19338272     AOna    A    G        0      0        2 
   5   chr5_19338272     ASom    A    G        0      0        2 
   5   chr5_19338272     HCab    A    G        0      0        2 
   5   chr5_19338272     HPrz    A    G        0      0        2 
   5   chr5_19338272     ZBoe    A    G        0      0        2 
   5   chr5_19338272     ZGre    A    G        0      0        2 
   5   chr5_19338272     ZHar    A    G      0.5      1        2 
   5   chr5_19338272   Sample    A    G        0      0        2 
   5   chr5_19343265     AAsi    A    G        1      2        2 
   5   chr5_19343265     AKia    A    G        0      0        2 
   5   chr5_19343265     AOna    A    G        0      0        2 
   5   chr5_19343265     ASom    A    G        1      2        2 
   5   chr5_19343265     HCab    A    G        0      0        2 
   5   chr5_19343265     HPrz    A    G        0      0        2 
   5   chr5_19343265     ZBoe    A    G        0      0        2 
   5   chr5_19343265     ZGre    A    G        0      0        2 
   5   chr5_19343265     ZHar    A    G        0      0        2 
   5   chr5_19343265   Sample    A    G        0      0        2 
   5   chr5_19350374     AAsi    T    G        0      0        2 
   5   chr5_19350374     AKia    T    G        0      0        2 
   5   chr5_19350374     AOna    T    G        0      0        2 
   5   chr5_19350374     ASom    T    G        0      0        2 
   5   chr5_19350374     HCab    T    G        0      0        2 
   5   chr5_19350374     HPrz    T    G        0      0        2 
   5   chr5_19350374     ZBoe    T    G        0      0        2 
   5   chr5_19350374     ZGre    T    G        0      0        2 
   5   chr5_19350374     ZHar    T    G        1      2        2 
   5   chr5_19350374   Sample    T    G        0      0        2 
   5   chr5_19353659     AAsi    A    G      0.5      1        2 
   5   chr5_19353659     AKia    A    G        0      0        2 
   5   chr5_19353659     AOna    A    G        0      0        2 
   5   chr5_19353659     ASom    A    G        0      0        2 
   5   chr5_19353659     HCab    A    G        0      0        2 
   5   chr5_19353659     HPrz    A    G        0      0        2 
   5   chr5_19353659     ZBoe    A    G        0      0        2 
   5   chr5_19353659     ZGre    A    G        0      0        2 
   5   chr5_19353659     ZHar    A    G        0      0        2 
   5   chr5_19353659   Sample    A    G        0      0        2 
   5   chr5_19360024     AAsi    A    T        0      0        2 
   5   chr5_19360024     AKia    A    T        0      0        2 
   5   chr5_19360024     AOna    A    T      0.5      1        2 
   5   chr5_19360024     ASom    A    T        0      0        2 
   5   chr5_19360024     HCab    A    T        0      0        2 
   5   chr5_19360024     HPrz    A    T        0      0        2 
   5   chr5_19360024     ZBoe    A    T        0      0        2 
   5   chr5_19360024     ZGre    A    T        0      0        2 
   5   chr5_19360024     ZHar    A    T        0      0        2 
   5   chr5_19360024   Sample    A    T        0      0        2 
   5   chr5_19361325     AAsi    C    T        0      0        2 
   5   chr5_19361325     AKia    C    T        0      0        2 
   5   chr5_19361325     AOna    C    T        0      0        2 
   5   chr5_19361325     ASom    C    T        0      0        2 
   5   chr5_19361325     HCab    C    T        0      0        2 
   5   chr5_19361325     HPrz    C    T        0      0        2 
   5   chr5_19361325     ZBoe    C    T      0.5      1        2 
   5   chr5_19361325     ZGre    C    T        0      0        2 
   5   chr5_19361325     ZHar    C    T        0      0        2 
   5   chr5_19361325   Sample    C    T        0      0        2 
   5   chr5_19362137     AAsi    T    C        0      0        2 
   5   chr5_19362137     AKia    T    C        0      0        2 
   5   chr5_19362137     AOna    T    C      0.5      1        2 
   5   chr5_19362137     ASom    T    C        0      0        2 
   5   chr5_19362137     HCab    T    C        0      0        2 
   5   chr5_19362137     HPrz    T    C        0      0        2 
   5   chr5_19362137     ZBoe    T    C        0      0        2 
   5   chr5_19362137     ZGre    T    C        0      0        2 
   5   chr5_19362137     ZHar    T    C        0      0        2 
   5   chr5_19362137   Sample    T    C        0      0        2 
   5   chr5_19367742     AAsi    G    A        0      0        2 
   5   chr5_19367742     AKia    G    A        0      0        2 
   5   chr5_19367742     AOna    G    A      0.5      1        2 
   5   chr5_19367742     ASom    G    A        0      0        2 
   5   chr5_19367742     HCab    G    A        0      0        2 
   5   chr5_19367742     HPrz    G    A        0      0        2 
   5   chr5_19367742     ZBoe    G    A        0      0        2 
   5   chr5_19367742     ZGre    G    A        0      0        2 
   5   chr5_19367742     ZHar    G    A        0      0        2 
   5   chr5_19367742   Sample    G    A        0      0        2 
   5   chr5_19367795     AAsi    A    G        0      0        2 
   5   chr5_19367795     AKia    A    G        0      0        2 
   5   chr5_19367795     AOna    A    G      0.5      1        2 
   5   chr5_19367795     ASom    A    G        0      0        2 
   5   chr5_19367795     HCab    A    G        0      0        2 
   5   chr5_19367795     HPrz    A    G        0      0        2 
   5   chr5_19367795     ZBoe    A    G        0      0        2 
   5   chr5_19367795     ZGre    A    G        0      0        2 
   5   chr5_19367795     ZHar    A    G        0      0        2 
   5   chr5_19367795   Sample    A    G        0      0        2 
   5   chr5_19367987     AAsi    C    G        1      2        2 
   5   chr5_19367987     AKia    C    G        0      0        2 
   5   chr5_19367987     AOna    C    G        0      0        2 
   5   chr5_19367987     ASom    C    G        0      0        2 
   5   chr5_19367987     HCab    C    G        0      0        2 
   5   chr5_19367987     HPrz    C    G        0      0        2 
   5   chr5_19367987     ZBoe    C    G        0      0        2 
   5   chr5_19367987     ZGre    C    G        0      0        2 
   5   chr5_19367987     ZHar    C    G        0      0        2 
   5   chr5_19367987   Sample    C    G        0      0        2 
   5   chr5_19378725     AAsi    G    A        0      0        2 
   5   chr5_19378725     AKia    G    A        0      0        2 
   5   chr5_19378725     AOna    G    A        0      0        2 
   5   chr5_19378725     ASom    G    A        0      0        2 
   5   chr5_19378725     HCab    G    A        0      0        2 
   5   chr5_19378725     HPrz    G    A        0      0        2 
   5   chr5_19378725     ZBoe    G    A        0      0        2 
   5   chr5_19378725     ZGre    G    A        0      0        2 
   5   chr5_19378725     ZHar    G    A      0.5      1        2 
   5   chr5_19378725   Sample    G    A        0      0        2 
   5   chr5_19383071     AAsi    T    C        0      0        2 
   5   chr5_19383071     AKia    T    C        0      0        2 
   5   chr5_19383071     AOna    T    C        0      0        2 
   5   chr5_19383071     ASom    T    C        0      0        2 
   5   chr5_19383071     HCab    T    C        1      2        2 
   5   chr5_19383071     HPrz    T    C        1      2        2 
   5   chr5_19383071     ZBoe    T    C        0      0        2 
   5   chr5_19383071     ZGre    T    C        0      0        2 
   5   chr5_19383071     ZHar    T    C        0      0        2 
   5   chr5_19383071   Sample    T    C        1      2        2 
   5   chr5_19385900     AAsi    C    T        0      0        2 
   5   chr5_19385900     AKia    C    T        0      0        2 
   5   chr5_19385900     AOna    C    T        0      0        2 
   5   chr5_19385900     ASom    C    T        0      0        2 
   5   chr5_19385900     HCab    C    T        0      0        2 
   5   chr5_19385900     HPrz    C    T        0      0        2 
   5   chr5_19385900     ZBoe    C    T        1      2        2 
   5   chr5_19385900     ZGre    C    T        0      0        2 
   5   chr5_19385900     ZHar    C    T        0      0        2 
   5   chr5_19385900   Sample    C    T        0      0        2 
   5   chr5_19386092     AAsi    G    T        0      0        2 
   5   chr5_19386092     AKia    G    T        0      0        2 
   5   chr5_19386092     AOna    G    T        0      0        2 
   5   chr5_19386092     ASom    G    T        0      0        2 
   5   chr5_19386092     HCab    G    T        0      0        2 
   5   chr5_19386092     HPrz    G    T        0      0        2 
   5   chr5_19386092     ZBoe    G    T        0      0        2 
   5   chr5_19386092     ZGre    G    T        1      2        2 
   5   chr5_19386092     ZHar    G    T        0      0        2 
   5   chr5_19386092   Sample    G    T        0      0        2 
   5   chr5_19386565     AAsi    G    A        0      0        2 
   5   chr5_19386565     AKia    G    A        0      0        2 
   5   chr5_19386565     AOna    G    A        0      0        2 
   5   chr5_19386565     ASom    G    A        0      0        2 
   5   chr5_19386565     HCab    G    A        1      2        2 
   5   chr5_19386565     HPrz    G    A        1      2        2 
   5   chr5_19386565     ZBoe    G    A        0      0        2 
   5   chr5_19386565     ZGre    G    A        0      0        2 
   5   chr5_19386565     ZHar    G    A        0      0        2 
   5   chr5_19386565   Sample    G    A        1      2        2 
   5   chr5_19386655     AAsi    A    G        0      0        2 
   5   chr5_19386655     AKia    A    G        0      0        2 
   5   chr5_19386655     AOna    A    G        0      0        2 
   5   chr5_19386655     ASom    A    G        0      0        2 
   5   chr5_19386655     HCab    A    G        0      0        2 
   5   chr5_19386655     HPrz    A    G      0.5      1        2 
   5   chr5_19386655     ZBoe    A    G        0      0        2 
   5   chr5_19386655     ZGre    A    G        0      0        2 
   5   chr5_19386655     ZHar    A    G        0      0        2 
   5   chr5_19386655   Sample    A    G        0      0        2 
   5   chr5_19391471     AAsi    G    T        0      0        2 
   5   chr5_19391471     AKia    G    T        0      0        2 
   5   chr5_19391471     AOna    G    T        0      0        2 
   5   chr5_19391471     ASom    G    T        0      0        2 
   5   chr5_19391471     HCab    G    T        0      0        2 
   5   chr5_19391471     HPrz    G    T        0      0        2 
   5   chr5_19391471     ZBoe    G    T        1      2        2 
   5   chr5_19391471     ZGre    G    T        1      2        2 
   5   chr5_19391471     ZHar    G    T        0      0        2 
   5   chr5_19391471   Sample    G    T        0      0        2 
   5   chr5_19392658     AAsi    G    A        0      0        2 
   5   chr5_19392658     AKia    G    A        0      0        2 
   5   chr5_19392658     AOna    G    A        0      0        2 
   5   chr5_19392658     ASom    G    A        0      0        2 
   5   chr5_19392658     HCab    G    A        0      0        2 
   5   chr5_19392658     HPrz    G    A        0      0        2 
   5   chr5_19392658     ZBoe    G    A        0      0        2 
   5   chr5_19392658     ZGre    G    A        0      0        2 
   5   chr5_19392658     ZHar    G    A      0.5      1        2 
   5   chr5_19392658   Sample    G    A        0      0        2 
   5   chr5_19399826     AAsi    G    T        0      0        2 
   5   chr5_19399826     AKia    G    T        0      0        2 
   5   chr5_19399826     AOna    G    T        1      2        2 
   5   chr5_19399826     ASom    G    T        0      0        2 
   5   chr5_19399826     HCab    G    T        0      0        2 
   5   chr5_19399826     HPrz    G    T        0      0        2 
   5   chr5_19399826     ZBoe    G    T        0      0        2 
   5   chr5_19399826     ZGre    G    T        0      0        2 
   5   chr5_19399826     ZHar    G    T        0      0        2 
   5   chr5_19399826   Sample    G    T        0      0        2 
   5   chr5_19400767     AAsi    G    T        0      0        2 
   5   chr5_19400767     AKia    G    T        0      0        2 
   5   chr5_19400767     AOna    G    T        0      0        2 
   5   chr5_19400767     ASom    G    T        0      0        2 
   5   chr5_19400767     HCab    G    T        0      0        2 
   5   chr5_19400767     HPrz    G    T        0      0        2 
   5   chr5_19400767     ZBoe    G    T        1      2        2 
   5   chr5_19400767     ZGre    G    T        1      2        2 
   5   chr5_19400767     ZHar    G    T        0      0        2 
   5   chr5_19400767   Sample    G    T        0      0        2 
   5   chr5_19402459     AAsi    C    T        0      0        2 
   5   chr5_19402459     AKia    C    T        0      0        2 
   5   chr5_19402459     AOna    C    T        0      0        2 
   5   chr5_19402459     ASom    C    T        1      2        2 
   5   chr5_19402459     HCab    C    T        0      0        2 
   5   chr5_19402459     HPrz    C    T        0      0        2 
   5   chr5_19402459     ZBoe    C    T        0      0        2 
   5   chr5_19402459     ZGre    C    T        0      0        2 
   5   chr5_19402459     ZHar    C    T        0      0        2 
   5   chr5_19402459   Sample    C    T        0      0        2 
   5   chr5_19407844     AAsi    G    A      0.5      1        2 
   5   chr5_19407844     AKia    G    A        0      0        2 
   5   chr5_19407844     AOna    G    A        0      0        2 
   5   chr5_19407844     ASom    G    A        0      0        2 
   5   chr5_19407844     HCab    G    A        0      0        2 
   5   chr5_19407844     HPrz    G    A        0      0        2 
   5   chr5_19407844     ZBoe    G    A        0      0        2 
   5   chr5_19407844     ZGre    G    A        0      0        2 
   5   chr5_19407844     ZHar    G    A        0      0        2 
   5   chr5_19407844   Sample    G    A        0      0        2 
   5   chr5_19416646     AAsi    T    C        0      0        2 
   5   chr5_19416646     AKia    T    C      0.5      1        2 
   5   chr5_19416646     AOna    T    C        0      0        2 
   5   chr5_19416646     ASom    T    C        0      0        2 
   5   chr5_19416646     HCab    T    C        0      0        2 
   5   chr5_19416646     HPrz    T    C        0      0        2 
   5   chr5_19416646     ZBoe    T    C        0      0        2 
   5   chr5_19416646     ZGre    T    C        0      0        2 
   5   chr5_19416646     ZHar    T    C        0      0        2 
   5   chr5_19416646   Sample    T    C        0      0        2 
   5   chr5_19424468     AAsi    A    C        0      0        2 
   5   chr5_19424468     AKia    A    C        0      0        2 
   5   chr5_19424468     AOna    A    C        0      0        2 
   5   chr5_19424468     ASom    A    C        0      0        2 
   5   chr5_19424468     HCab    A    C        1      2        2 
   5   chr5_19424468     HPrz    A    C        1      2        2 
   5   chr5_19424468     ZBoe    A    C        0      0        2 
   5   chr5_19424468     ZGre    A    C        0      0        2 
   5   chr5_19424468     ZHar    A    C        0      0        2 
   5   chr5_19424468   Sample    A    C        1      2        2 
   5   chr5_19424903     AAsi    T    C        0      0        2 
   5   chr5_19424903     AKia    T    C        0      0        2 
   5   chr5_19424903     AOna    T    C      0.5      1        2 
   5   chr5_19424903     ASom    T    C        0      0        2 
   5   chr5_19424903     HCab    T    C        0      0        2 
   5   chr5_19424903     HPrz    T    C        0      0        2 
   5   chr5_19424903     ZBoe    T    C        0      0        2 
   5   chr5_19424903     ZGre    T    C        0      0        2 
   5   chr5_19424903     ZHar    T    C        0      0        2 
   5   chr5_19424903   Sample    T    C        0      0        2 
   5   chr5_19426780     AAsi    C    T        0      0        2 
   5   chr5_19426780     AKia    C    T        1      2        2 
   5   chr5_19426780     AOna    C    T        1      2        2 
   5   chr5_19426780     ASom    C    T        0      0        2 
   5   chr5_19426780     HCab    C    T        0      0        2 
   5   chr5_19426780     HPrz    C    T        0      0        2 
   5   chr5_19426780     ZBoe    C    T        0      0        2 
   5   chr5_19426780     ZGre    C    T        0      0        2 
   5   chr5_19426780     ZHar    C    T        0      0        2 
   5   chr5_19426780   Sample    C    T        0      0        2 
   5   chr5_19434997     AAsi    G    A        0      0        2 
   5   chr5_19434997     AKia    G    A        0      0        2 
   5   chr5_19434997     AOna    G    A        0      0        2 
   5   chr5_19434997     ASom    G    A        0      0        2 
   5   chr5_19434997     HCab    G    A        1      2        2 
   5   chr5_19434997     HPrz    G    A        1      2        2 
   5   chr5_19434997     ZBoe    G    A        0      0        2 
   5   chr5_19434997     ZGre    G    A        0      0        2 
   5   chr5_19434997     ZHar    G    A        0      0        2 
   5   chr5_19434997   Sample    G    A        1      2        2 
   5   chr5_19436523     AAsi    C    G        0      0        2 
   5   chr5_19436523     AKia    C    G        0      0        2 
   5   chr5_19436523     AOna    C    G        0      0        2 
   5   chr5_19436523     ASom    C    G        0      0        2 
   5   chr5_19436523     HCab    C    G        0      0        2 
   5   chr5_19436523     HPrz    C    G        0      0        2 
   5   chr5_19436523     ZBoe    C    G      0.5      1        2 
   5   chr5_19436523     ZGre    C    G        0      0        2 
   5   chr5_19436523     ZHar    C    G        0      0        2 
   5   chr5_19436523   Sample    C    G        0      0        2 
   5   chr5_19438544     AAsi    C    T        0      0        2 
   5   chr5_19438544     AKia    C    T        0      0        2 
   5   chr5_19438544     AOna    C    T        0      0        2 
   5   chr5_19438544     ASom    C    T        0      0        2 
   5   chr5_19438544     HCab    C    T        1      2        2 
   5   chr5_19438544     HPrz    C    T        1      2        2 
   5   chr5_19438544     ZBoe    C    T        0      0        2 
   5   chr5_19438544     ZGre    C    T        0      0        2 
   5   chr5_19438544     ZHar    C    T        0      0        2 
   5   chr5_19438544   Sample    C    T        1      2        2 
   5   chr5_19439276     AAsi    A    G        0      0        2 
   5   chr5_19439276     AKia    A    G        1      2        2 
   5   chr5_19439276     AOna    A    G        0      0        2 
   5   chr5_19439276     ASom    A    G        0      0        2 
   5   chr5_19439276     HCab    A    G        0      0        2 
   5   chr5_19439276     HPrz    A    G        0      0        2 
   5   chr5_19439276     ZBoe    A    G        0      0        2 
   5   chr5_19439276     ZGre    A    G        0      0        2 
   5   chr5_19439276     ZHar    A    G        0      0        2 
   5   chr5_19439276   Sample    A    G        0      0        2 
   5   chr5_19444681     AAsi    C    G        0      0        2 
   5   chr5_19444681     AKia    C    G        0      0        2 
   5   chr5_19444681     AOna    C    G        0      0        2 
   5   chr5_19444681     ASom    C    G        0      0        2 
   5   chr5_19444681     HCab    C    G      0.5      1        2 
   5   chr5_19444681     HPrz    C    G        0      0        2 
   5   chr5_19444681     ZBoe    C    G        0      0        2 
   5   chr5_19444681     ZGre    C    G        0      0        2 
   5   chr5_19444681     ZHar    C    G        0      0        2 
   5   chr5_19444681   Sample    C    G        0      0        2 
   5   chr5_19449285     AAsi    T    A        0      0        2 
   5   chr5_19449285     AKia    T    A        0      0        2 
   5   chr5_19449285     AOna    T    A        0      0        2 
   5   chr5_19449285     ASom    T    A        0      0        2 
   5   chr5_19449285     HCab    T    A        1      2        2 
   5   chr5_19449285     HPrz    T    A        1      2        2 
   5   chr5_19449285     ZBoe    T    A        0      0        2 
   5   chr5_19449285     ZGre    T    A        0      0        2 
   5   chr5_19449285     ZHar    T    A        0      0        2 
   5   chr5_19449285   Sample    T    A        1      2        2 
   5   chr5_19451278     AAsi    G    A        0      0        2 
   5   chr5_19451278     AKia    G    A        0      0        2 
   5   chr5_19451278     AOna    G    A        0      0        2 
   5   chr5_19451278     ASom    G    A        0      0        2 
   5   chr5_19451278     HCab    G    A        1      2        2 
   5   chr5_19451278     HPrz    G    A        1      2        2 
   5   chr5_19451278     ZBoe    G    A        0      0        2 
   5   chr5_19451278     ZGre    G    A        0      0        2 
   5   chr5_19451278     ZHar    G    A        0      0        2 
   5   chr5_19451278   Sample    G    A        1      2        2 
   5   chr5_19452531     AAsi    C    T        0      0        2 
   5   chr5_19452531     AKia    C    T        0      0        2 
   5   chr5_19452531     AOna    C    T        0      0        2 
   5   chr5_19452531     ASom    C    T        0      0        2 
   5   chr5_19452531     HCab    C    T        0      0        2 
   5   chr5_19452531     HPrz    C    T        0      0        2 
   5   chr5_19452531     ZBoe    C    T        0      0        2 
   5   chr5_19452531     ZGre    C    T        0      0        2 
   5   chr5_19452531     ZHar    C    T        1      2        2 
   5   chr5_19452531   Sample    C    T        0      0        2 
   5   chr5_19460460     AAsi    A    G        0      0        2 
   5   chr5_19460460     AKia    A    G        0      0        2 
   5   chr5_19460460     AOna    A    G        0      0        2 
   5   chr5_19460460     ASom    A    G        0      0        2 
   5   chr5_19460460     HCab    A    G        1      2        2 
   5   chr5_19460460     HPrz    A    G        1      2        2 
   5   chr5_19460460     ZBoe    A    G        0      0        2 
   5   chr5_19460460     ZGre    A    G        0      0        2 
   5   chr5_19460460     ZHar    A    G        0      0        2 
   5   chr5_19460460   Sample    A    G        1      2        2 
   5   chr5_19460665     AAsi    T    C        0      0        2 
   5   chr5_19460665     AKia    T    C        0      0        2 
   5   chr5_19460665     AOna    T    C        0      0        2 
   5   chr5_19460665     ASom    T    C        0      0        2 
   5   chr5_19460665     HCab    T    C        0      0        2 
   5   chr5_19460665     HPrz    T    C        0      0        2 
   5   chr5_19460665     ZBoe    T    C        1      2        2 
   5   chr5_19460665     ZGre    T    C        0      0        2 
   5   chr5_19460665     ZHar    T    C        0      0        2 
   5   chr5_19460665   Sample    T    C        0      0        2 
   5   chr5_19468989     AAsi    G    C        0      0        2 
   5   chr5_19468989     AKia    G    C        0      0        2 
   5   chr5_19468989     AOna    G    C        0      0        2 
   5   chr5_19468989     ASom    G    C        0      0        2 
   5   chr5_19468989     HCab    G    C        1      2        2 
   5   chr5_19468989     HPrz    G    C        1      2        2 
   5   chr5_19468989     ZBoe    G    C        0      0        2 
   5   chr5_19468989     ZGre    G    C        0      0        2 
   5   chr5_19468989     ZHar    G    C        0      0        2 
   5   chr5_19468989   Sample    G    C        1      2        2 
   5   chr5_19472401     AAsi    G    A        0      0        2 
   5   chr5_19472401     AKia    G    A        0      0        2 
   5   chr5_19472401     AOna    G    A        0      0        2 
   5   chr5_19472401     ASom    G    A        0      0        2 
   5   chr5_19472401     HCab    G    A        1      2        2 
   5   chr5_19472401     HPrz    G    A        1      2        2 
   5   chr5_19472401     ZBoe    G    A        0      0        2 
   5   chr5_19472401     ZGre    G    A        0      0        2 
   5   chr5_19472401     ZHar    G    A        0      0        2 
   5   chr5_19472401   Sample    G    A        1      2        2 
   5   chr5_19478250     AAsi    T    C        0      0        2 
   5   chr5_19478250     AKia    T    C        0      0        2 
   5   chr5_19478250     AOna    T    C        0      0        2 
   5   chr5_19478250     ASom    T    C        0      0        2 
   5   chr5_19478250     HCab    T    C        0      0        2 
   5   chr5_19478250     HPrz    T    C        0      0        2 
   5   chr5_19478250     ZBoe    T    C      0.5      1        2 
   5   chr5_19478250     ZGre    T    C        0      0        2 
   5   chr5_19478250     ZHar    T    C        0      0        2 
   5   chr5_19478250   Sample    T    C        1      2        2 
   5   chr5_19485320     AAsi    A    G        0      0        2 
   5   chr5_19485320     AKia    A    G        0      0        2 
   5   chr5_19485320     AOna    A    G        0      0        2 
   5   chr5_19485320     ASom    A    G        1      2        2 
   5   chr5_19485320     HCab    A    G        0      0        2 
   5   chr5_19485320     HPrz    A    G        0      0        2 
   5   chr5_19485320     ZBoe    A    G        0      0        2 
   5   chr5_19485320     ZGre    A    G        0      0        2 
   5   chr5_19485320     ZHar    A    G        0      0        2 
   5   chr5_19485320   Sample    A    G        0      0        2 
   5   chr5_19485539     AAsi    A    G        0      0        2 
   5   chr5_19485539     AKia    A    G        0      0        2 
   5   chr5_19485539     AOna    A    G        0      0        2 
   5   chr5_19485539     ASom    A    G        0      0        2 
   5   chr5_19485539     HCab    A    G        0      0        2 
   5   chr5_19485539     HPrz    A    G        0      0        2 
   5   chr5_19485539     ZBoe    A    G        1      2        2 
   5   chr5_19485539     ZGre    A    G        0      0        2 
   5   chr5_19485539     ZHar    A    G        0      0        2 
   5   chr5_19485539   Sample    A    G        0      0        2 
   5   chr5_19486778     AAsi    C    T        0      0        2 
   5   chr5_19486778     AKia    C    T        0      0        2 
   5   chr5_19486778     AOna    C    T        0      0        2 
   5   chr5_19486778     ASom    C    T        0      0        2 
   5   chr5_19486778     HCab    C    T        0      0        2 
   5   chr5_19486778     HPrz    C    T        0      0        2 
   5   chr5_19486778     ZBoe    C    T      0.5      1        2 
   5   chr5_19486778     ZGre    C    T        0      0        2 
   5   chr5_19486778     ZHar    C    T        0      0        2 
   5   chr5_19486778   Sample    C    T        0      0        2 
   5   chr5_19490572     AAsi    T    G        0      0        2 
   5   chr5_19490572     AKia    T    G        0      0        2 
   5   chr5_19490572     AOna    T    G      0.5      1        2 
   5   chr5_19490572     ASom    T    G        0      0        2 
   5   chr5_19490572     HCab    T    G        0      0        2 
   5   chr5_19490572     HPrz    T    G        0      0        2 
   5   chr5_19490572     ZBoe    T    G        0      0        2 
   5   chr5_19490572     ZGre    T    G        0      0        2 
   5   chr5_19490572     ZHar    T    G        0      0        2 
   5   chr5_19490572   Sample    T    G        0      0        2 
   5   chr5_19491529     AAsi    A    G      0.5      1        2 
   5   chr5_19491529     AKia    A    G        0      0        2 
   5   chr5_19491529     AOna    A    G        0      0        2 
   5   chr5_19491529     ASom    A    G        0      0        2 
   5   chr5_19491529     HCab    A    G        0      0        2 
   5   chr5_19491529     HPrz    A    G        0      0        2 
   5   chr5_19491529     ZBoe    A    G        0      0        2 
   5   chr5_19491529     ZGre    A    G        0      0        2 
   5   chr5_19491529     ZHar    A    G        0      0        2 
   5   chr5_19491529   Sample    A    G        0      0        2 
   5   chr5_19492092     AAsi    T    G        1      2        2 
   5   chr5_19492092     AKia    T    G        0      0        2 
   5   chr5_19492092     AOna    T    G        0      0        2 
   5   chr5_19492092     ASom    T    G        1      2        2 
   5   chr5_19492092     HCab    T    G        0      0        2 
   5   chr5_19492092     HPrz    T    G        0      0        2 
   5   chr5_19492092     ZBoe    T    G        0      0        2 
   5   chr5_19492092     ZGre    T    G        0      0        2 
   5   chr5_19492092     ZHar    T    G        0      0        2 
   5   chr5_19492092   Sample    T    G        0      0        2 
   5   chr5_19493667     AAsi    A    G        0      0        2 
   5   chr5_19493667     AKia    A    G        0      0        2 
   5   chr5_19493667     AOna    A    G        0      0        2 
   5   chr5_19493667     ASom    A    G        0      0        2 
   5   chr5_19493667     HCab    A    G        0      0        2 
   5   chr5_19493667     HPrz    A    G        0      0        2 
   5   chr5_19493667     ZBoe    A    G      0.5      1        2 
   5   chr5_19493667     ZGre    A    G        0      0        2 
   5   chr5_19493667     ZHar    A    G        0      0        2 
   5   chr5_19493667   Sample    A    G        0      0        2 
   5   chr5_19498139     AAsi    G    T        0      0        2 
   5   chr5_19498139     AKia    G    T        0      0        2 
   5   chr5_19498139     AOna    G    T        0      0        2 
   5   chr5_19498139     ASom    G    T        0      0        2 
   5   chr5_19498139     HCab    G    T        1      2        2 
   5   chr5_19498139     HPrz    G    T        1      2        2 
   5   chr5_19498139     ZBoe    G    T        0      0        2 
   5   chr5_19498139     ZGre    G    T        0      0        2 
   5   chr5_19498139     ZHar    G    T        0      0        2 
   5   chr5_19498139   Sample    G    T        1      2        2 
   5   chr5_19501702     AAsi    C    A        0      0        2 
   5   chr5_19501702     AKia    C    A        1      2        2 
   5   chr5_19501702     AOna    C    A        0      0        2 
   5   chr5_19501702     ASom    C    A        0      0        2 
   5   chr5_19501702     HCab    C    A        0      0        2 
   5   chr5_19501702     HPrz    C    A        0      0        2 
   5   chr5_19501702     ZBoe    C    A        0      0        2 
   5   chr5_19501702     ZGre    C    A        0      0        2 
   5   chr5_19501702     ZHar    C    A        0      0        2 
   5   chr5_19501702   Sample    C    A        0      0        2 
   5   chr5_19503249     AAsi    G    A        0      0        2 
   5   chr5_19503249     AKia    G    A        0      0        2 
   5   chr5_19503249     AOna    G    A        0      0        2 
   5   chr5_19503249     ASom    G    A        0      0        2 
   5   chr5_19503249     HCab    G    A        0      0        2 
   5   chr5_19503249     HPrz    G    A        0      0        2 
   5   chr5_19503249     ZBoe    G    A        0      0        2 
   5   chr5_19503249     ZGre    G    A        1      2        2 
   5   chr5_19503249     ZHar    G    A        0      0        2 
   5   chr5_19503249   Sample    G    A        0      0        2 
   5   chr5_19503615     AAsi    T    C        0      0        2 
   5   chr5_19503615     AKia    T    C        0      0        2 
   5   chr5_19503615     AOna    T    C        0      0        2 
   5   chr5_19503615     ASom    T    C        0      0        2 
   5   chr5_19503615     HCab    T    C        0      0        2 
   5   chr5_19503615     HPrz    T    C      0.5      1        2 
   5   chr5_19503615     ZBoe    T    C        0      0        2 
   5   chr5_19503615     ZGre    T    C        0      0        2 
   5   chr5_19503615     ZHar    T    C        0      0        2 
   5   chr5_19503615   Sample    T    C        0      0        2 
   5   chr5_19504718     AAsi    T    C        0      0        2 
   5   chr5_19504718     AKia    T    C        0      0        2 
   5   chr5_19504718     AOna    T    C        0      0        2 
   5   chr5_19504718     ASom    T    C        0      0        2 
   5   chr5_19504718     HCab    T    C      0.5      1        2 
   5   chr5_19504718     HPrz    T    C        0      0        2 
   5   chr5_19504718     ZBoe    T    C        0      0        2 
   5   chr5_19504718     ZGre    T    C        0      0        2 
   5   chr5_19504718     ZHar    T    C        0      0        2 
   5   chr5_19504718   Sample    T    C        0      0        2 
   5   chr5_19511844     AAsi    A    G        0      0        2 
   5   chr5_19511844     AKia    A    G        0      0        2 
   5   chr5_19511844     AOna    A    G        0      0        2 
   5   chr5_19511844     ASom    A    G        0      0        2 
   5   chr5_19511844     HCab    A    G        1      2        2 
   5   chr5_19511844     HPrz    A    G        1      2        2 
   5   chr5_19511844     ZBoe    A    G        0      0        2 
   5   chr5_19511844     ZGre    A    G        0      0        2 
   5   chr5_19511844     ZHar    A    G        0      0        2 
   5   chr5_19511844   Sample    A    G        1      2        2 
   5   chr5_19525171     AAsi    T    A        0      0        2 
   5   chr5_19525171     AKia    T    A        0      0        2 
   5   chr5_19525171     AOna    T    A      0.5      1        2 
   5   chr5_19525171     ASom    T    A        0      0        2 
   5   chr5_19525171     HCab    T    A        0      0        2 
   5   chr5_19525171     HPrz    T    A        0      0        2 
   5   chr5_19525171     ZBoe    T    A        0      0        2 
   5   chr5_19525171     ZGre    T    A        0      0        2 
   5   chr5_19525171     ZHar    T    A        0      0        2 
   5   chr5_19525171   Sample    T    A        0      0        2 
   5   chr5_19526260     AAsi    C    T        0      0        2 
   5   chr5_19526260     AKia    C    T        0      0        2 
   5   chr5_19526260     AOna    C    T        0      0        2 
   5   chr5_19526260     ASom    C    T        0      0        2 
   5   chr5_19526260     HCab    C    T        0      0        2 
   5   chr5_19526260     HPrz    C    T        0      0        2 
   5   chr5_19526260     ZBoe    C    T        0      0        2 
   5   chr5_19526260     ZGre    C    T      0.5      1        2 
   5   chr5_19526260     ZHar    C    T        0      0        2 
   5   chr5_19526260   Sample    C    T        0      0        2 
   5   chr5_19528988     AAsi    A    G        0      0        2 
   5   chr5_19528988     AKia    A    G        0      0        2 
   5   chr5_19528988     AOna    A    G      0.5      1        2 
   5   chr5_19528988     ASom    A    G        0      0        2 
   5   chr5_19528988     HCab    A    G        0      0        2 
   5   chr5_19528988     HPrz    A    G        0      0        2 
   5   chr5_19528988     ZBoe    A    G        0      0        2 
   5   chr5_19528988     ZGre    A    G        0      0        2 
   5   chr5_19528988     ZHar    A    G        0      0        2 
   5   chr5_19528988   Sample    A    G        0      0        2 
   5   chr5_19542278     AAsi    A    G        0      0        2 
   5   chr5_19542278     AKia    A    G        0      0        2 
   5   chr5_19542278     AOna    A    G        0      0        2 
   5   chr5_19542278     ASom    A    G        0      0        2 
   5   chr5_19542278     HCab    A    G        1      2        2 
   5   chr5_19542278     HPrz    A    G        1      2        2 
   5   chr5_19542278     ZBoe    A    G        0      0        2 
   5   chr5_19542278     ZGre    A    G        0      0        2 
   5   chr5_19542278     ZHar    A    G        0      0        2 
   5   chr5_19542278   Sample    A    G        1      2        2 
   5   chr5_19544756     AAsi    A    G        0      0        2 
   5   chr5_19544756     AKia    A    G        0      0        2 
   5   chr5_19544756     AOna    A    G        0      0        2 
   5   chr5_19544756     ASom    A    G        0      0        2 
   5   chr5_19544756     HCab    A    G        0      0        2 
   5   chr5_19544756     HPrz    A    G      0.5      1        2 
   5   chr5_19544756     ZBoe    A    G        0      0        2 
   5   chr5_19544756     ZGre    A    G        0      0        2 
   5   chr5_19544756     ZHar    A    G        0      0        2 
   5   chr5_19544756   Sample    A    G        0      0        2 
   5   chr5_19547021     AAsi    G    T        1      2        2 
   5   chr5_19547021     AKia    G    T        1      2        2 
   5   chr5_19547021     AOna    G    T        1      2        2 
   5   chr5_19547021     ASom    G    T        1      2        2 
   5   chr5_19547021     HCab    G    T        0      0        2 
   5   chr5_19547021     HPrz    G    T        0      0        2 
   5   chr5_19547021     ZBoe    G    T        0      0        2 
   5   chr5_19547021     ZGre    G    T        0      0        2 
   5   chr5_19547021     ZHar    G    T        0      0        2 
   5   chr5_19547021   Sample    G    T        0      0        2 
   5   chr5_19549689     AAsi    T    G        0      0        2 
   5   chr5_19549689     AKia    T    G        0      0        2 
   5   chr5_19549689     AOna    T    G        0      0        2 
   5   chr5_19549689     ASom    T    G        0      0        2 
   5   chr5_19549689     HCab    T    G      0.5      1        2 
   5   chr5_19549689     HPrz    T    G        0      0        2 
   5   chr5_19549689     ZBoe    T    G        0      0        2 
   5   chr5_19549689     ZGre    T    G        0      0        2 
   5   chr5_19549689     ZHar    T    G        0      0        2 
   5   chr5_19549689   Sample    T    G        0      0        2 
   5   chr5_19550728     AAsi    A    C        0      0        2 
   5   chr5_19550728     AKia    A    C        0      0        2 
   5   chr5_19550728     AOna    A    C        0      0        2 
   5   chr5_19550728     ASom    A    C        0      0        2 
   5   chr5_19550728     HCab    A    C        1      2        2 
   5   chr5_19550728     HPrz    A    C        1      2        2 
   5   chr5_19550728     ZBoe    A    C        0      0        2 
   5   chr5_19550728     ZGre    A    C        0      0        2 
   5   chr5_19550728     ZHar    A    C        0      0        2 
   5   chr5_19550728   Sample    A    C        1      2        2 
   5   chr5_19552739     AAsi    T    G        0      0        2 
   5   chr5_19552739     AKia    T    G        0      0        2 
   5   chr5_19552739     AOna    T    G        0      0        2 
   5   chr5_19552739     ASom    T    G        0      0        2 
   5   chr5_19552739     HCab    T    G        0      0        2 
   5   chr5_19552739     HPrz    T    G        0      0        2 
   5   chr5_19552739     ZBoe    T    G        0      0        2 
   5   chr5_19552739     ZGre    T    G        1      2        2 
   5   chr5_19552739     ZHar    T    G        0      0        2 
   5   chr5_19552739   Sample    T    G        0      0        2 
   5   chr5_19553067     AAsi    A    G        0      0        2 
   5   chr5_19553067     AKia    A    G        0      0        2 
   5   chr5_19553067     AOna    A    G        0      0        2 
   5   chr5_19553067     ASom    A    G        0      0        2 
   5   chr5_19553067     HCab    A    G        1      2        2 
   5   chr5_19553067     HPrz    A    G        1      2        2 
   5   chr5_19553067     ZBoe    A    G        0      0        2 
   5   chr5_19553067     ZGre    A    G        0      0        2 
   5   chr5_19553067     ZHar    A    G        0      0        2 
   5   chr5_19553067   Sample    A    G        1      2        2 
   5   chr5_19555243     AAsi    C    T        0      0        2 
   5   chr5_19555243     AKia    C    T        0      0        2 
   5   chr5_19555243     AOna    C    T        0      0        2 
   5   chr5_19555243     ASom    C    T        0      0        2 
   5   chr5_19555243     HCab    C    T        0      0        2 
   5   chr5_19555243     HPrz    C    T        0      0        2 
   5   chr5_19555243     ZBoe    C    T      0.5      1        2 
   5   chr5_19555243     ZGre    C    T        0      0        2 
   5   chr5_19555243     ZHar    C    T        0      0        2 
   5   chr5_19555243   Sample    C    T        0      0        2 
   5   chr5_19555692     AAsi    C    T        1      2        2 
   5   chr5_19555692     AKia    C    T        0      0        2 
   5   chr5_19555692     AOna    C    T        0      0        2 
   5   chr5_19555692     ASom    C    T        1      2        2 
   5   chr5_19555692     HCab    C    T        1      2        2 
   5   chr5_19555692     HPrz    C    T        1      2        2 
   5   chr5_19555692     ZBoe    C    T        0      0        2 
   5   chr5_19555692     ZGre    C    T        0      0        2 
   5   chr5_19555692     ZHar    C    T        0      0        2 
   5   chr5_19555692   Sample    C    T        1      2        2 
   5   chr5_19572685     AAsi    A    C        0      0        2 
   5   chr5_19572685     AKia    A    C        0      0        2 
   5   chr5_19572685     AOna    A    C        0      0        2 
   5   chr5_19572685     ASom    A    C        0      0        2 
   5   chr5_19572685     HCab    A    C        0      0        2 
   5   chr5_19572685     HPrz    A    C        0      0        2 
   5   chr5_19572685     ZBoe    A    C        1      2        2 
   5   chr5_19572685     ZGre    A    C        1      2        2 
   5   chr5_19572685     ZHar    A    C        0      0        2 
   5   chr5_19572685   Sample    A    C        0      0        2 
   5   chr5_19573271     AAsi    A    G        0      0        2 
   5   chr5_19573271     AKia    A    G        0      0        2 
   5   chr5_19573271     AOna    A    G      0.5      1        2 
   5   chr5_19573271     ASom    A    G        0      0        2 
   5   chr5_19573271     HCab    A    G        0      0        2 
   5   chr5_19573271     HPrz    A    G        0      0        2 
   5   chr5_19573271     ZBoe    A    G        0      0        2 
   5   chr5_19573271     ZGre    A    G        0      0        2 
   5   chr5_19573271     ZHar    A    G        0      0        2 
   5   chr5_19573271   Sample    A    G        0      0        2 
   5   chr5_19582473     AAsi    C    G        0      0        2 
   5   chr5_19582473     AKia    C    G        0      0        2 
   5   chr5_19582473     AOna    C    G        0      0        2 
   5   chr5_19582473     ASom    C    G        0      0        2 
   5   chr5_19582473     HCab    C    G        0      0        2 
   5   chr5_19582473     HPrz    C    G        0      0        2 
   5   chr5_19582473     ZBoe    C    G        0      0        2 
   5   chr5_19582473     ZGre    C    G        0      0        2 
   5   chr5_19582473     ZHar    C    G        1      2        2 
   5   chr5_19582473   Sample    C    G        0      0        2 
   5   chr5_19582641     AAsi    C    T        0      0        2 
   5   chr5_19582641     AKia    C    T        0      0        2 
   5   chr5_19582641     AOna    C    T        0      0        2 
   5   chr5_19582641     ASom    C    T        0      0        2 
   5   chr5_19582641     HCab    C    T        1      2        2 
   5   chr5_19582641     HPrz    C    T        1      2        2 
   5   chr5_19582641     ZBoe    C    T        0      0        2 
   5   chr5_19582641     ZGre    C    T        0      0        2 
   5   chr5_19582641     ZHar    C    T        0      0        2 
   5   chr5_19582641   Sample    C    T        1      2        2 
   5   chr5_19592116     AAsi    G    A        0      0        2 
   5   chr5_19592116     AKia    G    A        0      0        2 
   5   chr5_19592116     AOna    G    A      0.5      1        2 
   5   chr5_19592116     ASom    G    A        0      0        2 
   5   chr5_19592116     HCab    G    A        0      0        2 
   5   chr5_19592116     HPrz    G    A        0      0        2 
   5   chr5_19592116     ZBoe    G    A        0      0        2 
   5   chr5_19592116     ZGre    G    A        0      0        2 
   5   chr5_19592116     ZHar    G    A        0      0        2 
   5   chr5_19592116   Sample    G    A        0      0        2 
   5   chr5_19597299     AAsi    G    T        0      0        2 
   5   chr5_19597299     AKia    G    T        0      0        2 
   5   chr5_19597299     AOna    G    T      0.5      1        2 
   5   chr5_19597299     ASom    G    T        0      0        2 
   5   chr5_19597299     HCab    G    T        0      0        2 
   5   chr5_19597299     HPrz    G    T        0      0        2 
   5   chr5_19597299     ZBoe    G    T        0      0        2 
   5   chr5_19597299     ZGre    G    T        0      0        2 
   5   chr5_19597299     ZHar    G    T        0      0        2 
   5   chr5_19597299   Sample    G    T        0      0        2 
   5   chr5_19601922     AAsi    A    G        0      0        2 
   5   chr5_19601922     AKia    A    G        1      2        2 
   5   chr5_19601922     AOna    A    G        0      0        2 
   5   chr5_19601922     ASom    A    G        0      0        2 
   5   chr5_19601922     HCab    A    G        0      0        2 
   5   chr5_19601922     HPrz    A    G        0      0        2 
   5   chr5_19601922     ZBoe    A    G        0      0        2 
   5   chr5_19601922     ZGre    A    G        0      0        2 
   5   chr5_19601922     ZHar    A    G        0      0        2 
   5   chr5_19601922   Sample    A    G        0      0        2 
   5   chr5_19609581     AAsi    C    T        0      0        2 
   5   chr5_19609581     AKia    C    T        0      0        2 
   5   chr5_19609581     AOna    C    T        0      0        2 
   5   chr5_19609581     ASom    C    T        0      0        2 
   5   chr5_19609581     HCab    C    T        1      2        2 
   5   chr5_19609581     HPrz    C    T        1      2        2 
   5   chr5_19609581     ZBoe    C    T        0      0        2 
   5   chr5_19609581     ZGre    C    T        0      0        2 
   5   chr5_19609581     ZHar    C    T        0      0        2 
   5   chr5_19609581   Sample    C    T        1      2        2 
   5   chr5_19615545     AAsi    G    A        0      0        2 
   5   chr5_19615545     AKia    G    A        0      0        2 
   5   chr5_19615545     AOna    G    A      0.5      1        2 
   5   chr5_19615545     ASom    G    A        0      0        2 
   5   chr5_19615545     HCab    G    A        0      0        2 
   5   chr5_19615545     HPrz    G    A        0      0        2 
   5   chr5_19615545     ZBoe    G    A        0      0        2 
   5   chr5_19615545     ZGre    G    A        0      0        2 
   5   chr5_19615545     ZHar    G    A        0      0        2 
   5   chr5_19615545   Sample    G    A        0      0        2 
   5   chr5_19616877     AAsi    A    G        0      0        2 
   5   chr5_19616877     AKia    A    G        0      0        2 
   5   chr5_19616877     AOna    A    G        0      0        2 
   5   chr5_19616877     ASom    A    G        0      0        2 
   5   chr5_19616877     HCab    A    G        0      0        2 
   5   chr5_19616877     HPrz    A    G        0      0        2 
   5   chr5_19616877     ZBoe    A    G        1      2        2 
   5   chr5_19616877     ZGre    A    G        0      0        2 
   5   chr5_19616877     ZHar    A    G        0      0        2 
   5   chr5_19616877   Sample    A    G        0      0        2 
   5   chr5_19617312     AAsi    T    G        0      0        2 
   5   chr5_19617312     AKia    T    G        0      0        2 
   5   chr5_19617312     AOna    T    G        0      0        2 
   5   chr5_19617312     ASom    T    G        0      0        2 
   5   chr5_19617312     HCab    T    G        0      0        2 
   5   chr5_19617312     HPrz    T    G      0.5      1        2 
   5   chr5_19617312     ZBoe    T    G        0      0        2 
   5   chr5_19617312     ZGre    T    G        0      0        2 
   5   chr5_19617312     ZHar    T    G        0      0        2 
   5   chr5_19617312   Sample    T    G        0      0        2 
   5   chr5_19618521     AAsi    T    C        0      0        2 
   5   chr5_19618521     AKia    T    C        1      2        2 
   5   chr5_19618521     AOna    T    C        0      0        2 
   5   chr5_19618521     ASom    T    C        0      0        2 
   5   chr5_19618521     HCab    T    C        0      0        2 
   5   chr5_19618521     HPrz    T    C        0      0        2 
   5   chr5_19618521     ZBoe    T    C        0      0        2 
   5   chr5_19618521     ZGre    T    C        0      0        2 
   5   chr5_19618521     ZHar    T    C        0      0        2 
   5   chr5_19618521   Sample    T    C        0      0        2 
   5   chr5_19622950     AAsi    G    A        0      0        2 
   5   chr5_19622950     AKia    G    A        0      0        2 
   5   chr5_19622950     AOna    G    A        0      0        2 
   5   chr5_19622950     ASom    G    A        0      0        2 
   5   chr5_19622950     HCab    G    A        1      2        2 
   5   chr5_19622950     HPrz    G    A        1      2        2 
   5   chr5_19622950     ZBoe    G    A        0      0        2 
   5   chr5_19622950     ZGre    G    A        0      0        2 
   5   chr5_19622950     ZHar    G    A        0      0        2 
   5   chr5_19622950   Sample    G    A        1      2        2 
   5   chr5_19624145     AAsi    A    C        0      0        2 
   5   chr5_19624145     AKia    A    C        0      0        2 
   5   chr5_19624145     AOna    A    C      0.5      1        2 
   5   chr5_19624145     ASom    A    C        0      0        2 
   5   chr5_19624145     HCab    A    C        0      0        2 
   5   chr5_19624145     HPrz    A    C        0      0        2 
   5   chr5_19624145     ZBoe    A    C        0      0        2 
   5   chr5_19624145     ZGre    A    C        0      0        2 
   5   chr5_19624145     ZHar    A    C        0      0        2 
   5   chr5_19624145   Sample    A    C        0      0        2 
   5   chr5_19628081     AAsi    G    T        0      0        2 
   5   chr5_19628081     AKia    G    T        0      0        2 
   5   chr5_19628081     AOna    G    T        0      0        2 
   5   chr5_19628081     ASom    G    T        0      0        2 
   5   chr5_19628081     HCab    G    T      0.5      1        2 
   5   chr5_19628081     HPrz    G    T        0      0        2 
   5   chr5_19628081     ZBoe    G    T        0      0        2 
   5   chr5_19628081     ZGre    G    T        0      0        2 
   5   chr5_19628081     ZHar    G    T        0      0        2 
   5   chr5_19628081   Sample    G    T        0      0        2 
   5   chr5_19634888     AAsi    A    G        0      0        2 
   5   chr5_19634888     AKia    A    G        0      0        2 
   5   chr5_19634888     AOna    A    G        0      0        2 
   5   chr5_19634888     ASom    A    G        0      0        2 
   5   chr5_19634888     HCab    A    G        0      0        2 
   5   chr5_19634888     HPrz    A    G        0      0        2 
   5   chr5_19634888     ZBoe    A    G        0      0        2 
   5   chr5_19634888     ZGre    A    G        0      0        2 
   5   chr5_19634888     ZHar    A    G        1      2        2 
   5   chr5_19634888   Sample    A    G        0      0        2 
   5   chr5_19635797     AAsi    C    T        0      0        2 
   5   chr5_19635797     AKia    C    T        0      0        2 
   5   chr5_19635797     AOna    C    T        0      0        2 
   5   chr5_19635797     ASom    C    T        0      0        2 
   5   chr5_19635797     HCab    C    T      0.5      1        2 
   5   chr5_19635797     HPrz    C    T        0      0        2 
   5   chr5_19635797     ZBoe    C    T        0      0        2 
   5   chr5_19635797     ZGre    C    T        0      0        2 
   5   chr5_19635797     ZHar    C    T        0      0        2 
   5   chr5_19635797   Sample    C    T        0      0        2 
   5   chr5_19638504     AAsi    A    G        0      0        2 
   5   chr5_19638504     AKia    A    G        0      0        2 
   5   chr5_19638504     AOna    A    G        0      0        2 
   5   chr5_19638504     ASom    A    G        0      0        2 
   5   chr5_19638504     HCab    A    G        0      0        2 
   5   chr5_19638504     HPrz    A    G      0.5      1        2 
   5   chr5_19638504     ZBoe    A    G        0      0        2 
   5   chr5_19638504     ZGre    A    G        0      0        2 
   5   chr5_19638504     ZHar    A    G        0      0        2 
   5   chr5_19638504   Sample    A    G        0      0        2 
   5   chr5_19639152     AAsi    C    T        1      2        2 
   5   chr5_19639152     AKia    C    T        0      0        2 
   5   chr5_19639152     AOna    C    T        0      0        2 
   5   chr5_19639152     ASom    C    T        1      2        2 
   5   chr5_19639152     HCab    C    T        0      0        2 
   5   chr5_19639152     HPrz    C    T        0      0        2 
   5   chr5_19639152     ZBoe    C    T        0      0        2 
   5   chr5_19639152     ZGre    C    T        0      0        2 
   5   chr5_19639152     ZHar    C    T        0      0        2 
   5   chr5_19639152   Sample    C    T        0      0        2 
   5   chr5_19639269     AAsi    G    A        1      2        2 
   5   chr5_19639269     AKia    G    A        0      0        2 
   5   chr5_19639269     AOna    G    A        0      0        2 
   5   chr5_19639269     ASom    G    A        1      2        2 
   5   chr5_19639269     HCab    G    A        0      0        2 
   5   chr5_19639269     HPrz    G    A        0      0        2 
   5   chr5_19639269     ZBoe    G    A        1      2        2 
   5   chr5_19639269     ZGre    G    A        1      2        2 
   5   chr5_19639269     ZHar    G    A        1      2        2 
   5   chr5_19639269   Sample    G    A        0      0        2 
   5   chr5_19641942     AAsi    C    T        0      0        2 
   5   chr5_19641942     AKia    C    T        0      0        2 
   5   chr5_19641942     AOna    C    T        0      0        2 
   5   chr5_19641942     ASom    C    T        0      0        2 
   5   chr5_19641942     HCab    C    T        1      2        2 
   5   chr5_19641942     HPrz    C    T        1      2        2 
   5   chr5_19641942     ZBoe    C    T        0      0        2 
   5   chr5_19641942     ZGre    C    T        0      0        2 
   5   chr5_19641942     ZHar    C    T        0      0        2 
   5   chr5_19641942   Sample    C    T        1      2        2 
   5   chr5_19650608     AAsi    A    T      0.5      1        2 
   5   chr5_19650608     AKia    A    T        0      0        2 
   5   chr5_19650608     AOna    A    T        0      0        2 
   5   chr5_19650608     ASom    A    T        0      0        2 
   5   chr5_19650608     HCab    A    T        0      0        2 
   5   chr5_19650608     HPrz    A    T        0      0        2 
   5   chr5_19650608     ZBoe    A    T        0      0        2 
   5   chr5_19650608     ZGre    A    T        0      0        2 
   5   chr5_19650608     ZHar    A    T        0      0        2 
   5   chr5_19650608   Sample    A    T        0      0        2 
   5   chr5_19665865     AAsi    C    T        0      0        2 
   5   chr5_19665865     AKia    C    T        0      0        2 
   5   chr5_19665865     AOna    C    T        0      0        2 
   5   chr5_19665865     ASom    C    T        0      0        2 
   5   chr5_19665865     HCab    C    T        1      2        2 
   5   chr5_19665865     HPrz    C    T        1      2        2 
   5   chr5_19665865     ZBoe    C    T        0      0        2 
   5   chr5_19665865     ZGre    C    T        0      0        2 
   5   chr5_19665865     ZHar    C    T        0      0        2 
   5   chr5_19665865   Sample    C    T        1      2        2 
   5   chr5_19681400     AAsi    A    G        1      2        2 
   5   chr5_19681400     AKia    A    G        0      0        2 
   5   chr5_19681400     AOna    A    G        0      0        2 
   5   chr5_19681400     ASom    A    G        0      0        2 
   5   chr5_19681400     HCab    A    G        0      0        2 
   5   chr5_19681400     HPrz    A    G        0      0        2 
   5   chr5_19681400     ZBoe    A    G        0      0        2 
   5   chr5_19681400     ZGre    A    G        0      0        2 
   5   chr5_19681400     ZHar    A    G        0      0        2 
   5   chr5_19681400   Sample    A    G        0      0        2 
   5   chr5_19683005     AAsi    C    T        0      0        2 
   5   chr5_19683005     AKia    C    T        0      0        2 
   5   chr5_19683005     AOna    C    T      0.5      1        2 
   5   chr5_19683005     ASom    C    T        0      0        2 
   5   chr5_19683005     HCab    C    T        0      0        2 
   5   chr5_19683005     HPrz    C    T        0      0        2 
   5   chr5_19683005     ZBoe    C    T        0      0        2 
   5   chr5_19683005     ZGre    C    T        0      0        2 
   5   chr5_19683005     ZHar    C    T        0      0        2 
   5   chr5_19683005   Sample    C    T        0      0        2 
   5   chr5_19691449     AAsi    T    C        0      0        2 
   5   chr5_19691449     AKia    T    C        0      0        2 
   5   chr5_19691449     AOna    T    C        0      0        2 
   5   chr5_19691449     ASom    T    C        0      0        2 
   5   chr5_19691449     HCab    T    C      0.5      1        2 
   5   chr5_19691449     HPrz    T    C        0      0        2 
   5   chr5_19691449     ZBoe    T    C        0      0        2 
   5   chr5_19691449     ZGre    T    C        0      0        2 
   5   chr5_19691449     ZHar    T    C        0      0        2 
   5   chr5_19691449   Sample    T    C        0      0        2 
   5   chr5_19692406     AAsi    A    G        0      0        2 
   5   chr5_19692406     AKia    A    G        0      0        2 
   5   chr5_19692406     AOna    A    G        0      0        2 
   5   chr5_19692406     ASom    A    G        0      0        2 
   5   chr5_19692406     HCab    A    G        0      0        2 
   5   chr5_19692406     HPrz    A    G        0      0        2 
   5   chr5_19692406     ZBoe    A    G      0.5      1        2 
   5   chr5_19692406     ZGre    A    G        0      0        2 
   5   chr5_19692406     ZHar    A    G        0      0        2 
   5   chr5_19692406   Sample    A    G        0      0        2 
   5   chr5_19698740     AAsi    C    T        0      0        2 
   5   chr5_19698740     AKia    C    T        0      0        2 
   5   chr5_19698740     AOna    C    T        0      0        2 
   5   chr5_19698740     ASom    C    T        0      0        2 
   5   chr5_19698740     HCab    C    T        1      2        2 
   5   chr5_19698740     HPrz    C    T        1      2        2 
   5   chr5_19698740     ZBoe    C    T        0      0        2 
   5   chr5_19698740     ZGre    C    T        0      0        2 
   5   chr5_19698740     ZHar    C    T        0      0        2 
   5   chr5_19698740   Sample    C    T        1      2        2 
   5   chr5_19701163     AAsi    A    G        0      0        2 
   5   chr5_19701163     AKia    A    G        0      0        2 
   5   chr5_19701163     AOna    A    G        0      0        2 
   5   chr5_19701163     ASom    A    G        0      0        2 
   5   chr5_19701163     HCab    A    G        1      2        2 
   5   chr5_19701163     HPrz    A    G        1      2        2 
   5   chr5_19701163     ZBoe    A    G        0      0        2 
   5   chr5_19701163     ZGre    A    G        0      0        2 
   5   chr5_19701163     ZHar    A    G        0      0        2 
   5   chr5_19701163   Sample    A    G        1      2        2 
   5   chr5_19703256     AAsi    T    C        0      0        2 
   5   chr5_19703256     AKia    T    C        0      0        2 
   5   chr5_19703256     AOna    T    C        0      0        2 
   5   chr5_19703256     ASom    T    C        0      0        2 
   5   chr5_19703256     HCab    T    C        1      2        2 
   5   chr5_19703256     HPrz    T    C        1      2        2 
   5   chr5_19703256     ZBoe    T    C        0      0        2 
   5   chr5_19703256     ZGre    T    C        0      0        2 
   5   chr5_19703256     ZHar    T    C        0      0        2 
   5   chr5_19703256   Sample    T    C        1      2        2 
   5   chr5_19704281     AAsi    T    C        0      0        2 
   5   chr5_19704281     AKia    T    C        0      0        2 
   5   chr5_19704281     AOna    T    C        0      0        2 
   5   chr5_19704281     ASom    T    C        0      0        2 
   5   chr5_19704281     HCab    T    C        1      2        2 
   5   chr5_19704281     HPrz    T    C        1      2        2 
   5   chr5_19704281     ZBoe    T    C        0      0        2 
   5   chr5_19704281     ZGre    T    C        0      0        2 
   5   chr5_19704281     ZHar    T    C        0      0        2 
   5   chr5_19704281   Sample    T    C        1      2        2 
   5   chr5_19711596     AAsi    T    C        0      0        2 
   5   chr5_19711596     AKia    T    C        0      0        2 
   5   chr5_19711596     AOna    T    C        0      0        2 
   5   chr5_19711596     ASom    T    C        1      2        2 
   5   chr5_19711596     HCab    T    C        0      0        2 
   5   chr5_19711596     HPrz    T    C        0      0        2 
   5   chr5_19711596     ZBoe    T    C        0      0        2 
   5   chr5_19711596     ZGre    T    C        0      0        2 
   5   chr5_19711596     ZHar    T    C        0      0        2 
   5   chr5_19711596   Sample    T    C        0      0        2 
   5   chr5_19712799     AAsi    G    A        0      0        2 
   5   chr5_19712799     AKia    G    A        1      2        2 
   5   chr5_19712799     AOna    G    A        0      0        2 
   5   chr5_19712799     ASom    G    A        0      0        2 
   5   chr5_19712799     HCab    G    A        0      0        2 
   5   chr5_19712799     HPrz    G    A        0      0        2 
   5   chr5_19712799     ZBoe    G    A        0      0        2 
   5   chr5_19712799     ZGre    G    A        0      0        2 
   5   chr5_19712799     ZHar    G    A        0      0        2 
   5   chr5_19712799   Sample    G    A        0      0        2 
   5   chr5_19717098     AAsi    C    T        0      0        2 
   5   chr5_19717098     AKia    C    T        0      0        2 
   5   chr5_19717098     AOna    C    T        0      0        2 
   5   chr5_19717098     ASom    C    T        0      0        2 
   5   chr5_19717098     HCab    C    T        0      0        2 
   5   chr5_19717098     HPrz    C    T        0      0        2 
   5   chr5_19717098     ZBoe    C    T        0      0        2 
   5   chr5_19717098     ZGre    C    T        0      0        2 
   5   chr5_19717098     ZHar    C    T        1      2        2 
   5   chr5_19717098   Sample    C    T        0      0        2 
   5   chr5_19719824     AAsi    T    C        0      0        2 
   5   chr5_19719824     AKia    T    C        0      0        2 
   5   chr5_19719824     AOna    T    C        0      0        2 
   5   chr5_19719824     ASom    T    C        0      0        2 
   5   chr5_19719824     HCab    T    C        0      0        2 
   5   chr5_19719824     HPrz    T    C      0.5      1        2 
   5   chr5_19719824     ZBoe    T    C        0      0        2 
   5   chr5_19719824     ZGre    T    C        0      0        2 
   5   chr5_19719824     ZHar    T    C        0      0        2 
   5   chr5_19719824   Sample    T    C        0      0        2 
   5   chr5_19722686     AAsi    T    C        0      0        2 
   5   chr5_19722686     AKia    T    C        0      0        2 
   5   chr5_19722686     AOna    T    C        0      0        2 
   5   chr5_19722686     ASom    T    C        0      0        2 
   5   chr5_19722686     HCab    T    C        0      0        2 
   5   chr5_19722686     HPrz    T    C        0      0        2 
   5   chr5_19722686     ZBoe    T    C        0      0        2 
   5   chr5_19722686     ZGre    T    C        0      0        2 
   5   chr5_19722686     ZHar    T    C        1      2        2 
   5   chr5_19722686   Sample    T    C        0      0        2 
   5   chr5_19722697     AAsi    A    G        0      0        2 
   5   chr5_19722697     AKia    A    G        0      0        2 
   5   chr5_19722697     AOna    A    G        0      0        2 
   5   chr5_19722697     ASom    A    G        0      0        2 
   5   chr5_19722697     HCab    A    G        1      2        2 
   5   chr5_19722697     HPrz    A    G        1      2        2 
   5   chr5_19722697     ZBoe    A    G        0      0        2 
   5   chr5_19722697     ZGre    A    G        0      0        2 
   5   chr5_19722697     ZHar    A    G        0      0        2 
   5   chr5_19722697   Sample    A    G        1      2        2 
   5   chr5_19724990     AAsi    C    T        0      0        2 
   5   chr5_19724990     AKia    C    T        0      0        2 
   5   chr5_19724990     AOna    C    T        0      0        2 
   5   chr5_19724990     ASom    C    T        0      0        2 
   5   chr5_19724990     HCab    C    T        0      0        2 
   5   chr5_19724990     HPrz    C    T      0.5      1        2 
   5   chr5_19724990     ZBoe    C    T        0      0        2 
   5   chr5_19724990     ZGre    C    T        0      0        2 
   5   chr5_19724990     ZHar    C    T        0      0        2 
   5   chr5_19724990   Sample    C    T        0      0        2 
   5   chr5_19728772     AAsi    A    G        0      0        2 
   5   chr5_19728772     AKia    A    G        0      0        2 
   5   chr5_19728772     AOna    A    G      0.5      1        2 
   5   chr5_19728772     ASom    A    G        0      0        2 
   5   chr5_19728772     HCab    A    G        0      0        2 
   5   chr5_19728772     HPrz    A    G        0      0        2 
   5   chr5_19728772     ZBoe    A    G        0      0        2 
   5   chr5_19728772     ZGre    A    G        0      0        2 
   5   chr5_19728772     ZHar    A    G        0      0        2 
   5   chr5_19728772   Sample    A    G        0      0        2 
   5   chr5_19731731     AAsi    A    G        0      0        2 
   5   chr5_19731731     AKia    A    G        0      0        2 
   5   chr5_19731731     AOna    A    G        0      0        2 
   5   chr5_19731731     ASom    A    G        0      0        2 
   5   chr5_19731731     HCab    A    G        0      0        2 
   5   chr5_19731731     HPrz    A    G      0.5      1        2 
   5   chr5_19731731     ZBoe    A    G        0      0        2 
   5   chr5_19731731     ZGre    A    G        0      0        2 
   5   chr5_19731731     ZHar    A    G        0      0        2 
   5   chr5_19731731   Sample    A    G        0      0        2 
   5   chr5_19734018     AAsi    A    G        1      2        2 
   5   chr5_19734018     AKia    A    G        0      0        2 
   5   chr5_19734018     AOna    A    G        0      0        2 
   5   chr5_19734018     ASom    A    G        1      2        2 
   5   chr5_19734018     HCab    A    G        0      0        2 
   5   chr5_19734018     HPrz    A    G        0      0        2 
   5   chr5_19734018     ZBoe    A    G        0      0        2 
   5   chr5_19734018     ZGre    A    G        0      0        2 
   5   chr5_19734018     ZHar    A    G        0      0        2 
   5   chr5_19734018   Sample    A    G        0      0        2 
   5   chr5_19746140     AAsi    A    G        0      0        2 
   5   chr5_19746140     AKia    A    G        0      0        2 
   5   chr5_19746140     AOna    A    G        0      0        2 
   5   chr5_19746140     ASom    A    G        0      0        2 
   5   chr5_19746140     HCab    A    G      0.5      1        2 
   5   chr5_19746140     HPrz    A    G        0      0        2 
   5   chr5_19746140     ZBoe    A    G        0      0        2 
   5   chr5_19746140     ZGre    A    G        0      0        2 
   5   chr5_19746140     ZHar    A    G        0      0        2 
   5   chr5_19746140   Sample    A    G        0      0        2 
   5   chr5_19746645     AAsi    G    A        0      0        2 
   5   chr5_19746645     AKia    G    A        0      0        2 
   5   chr5_19746645     AOna    G    A        0      0        2 
   5   chr5_19746645     ASom    G    A        0      0        2 
   5   chr5_19746645     HCab    G    A        1      2        2 
   5   chr5_19746645     HPrz    G    A        1      2        2 
   5   chr5_19746645     ZBoe    G    A        0      0        2 
   5   chr5_19746645     ZGre    G    A        0      0        2 
   5   chr5_19746645     ZHar    G    A        0      0        2 
   5   chr5_19746645   Sample    G    A        1      2        2 
   5   chr5_19749330     AAsi    G    A        0      0        2 
   5   chr5_19749330     AKia    G    A        1      2        2 
   5   chr5_19749330     AOna    G    A        1      2        2 
   5   chr5_19749330     ASom    G    A        0      0        2 
   5   chr5_19749330     HCab    G    A        0      0        2 
   5   chr5_19749330     HPrz    G    A        0      0        2 
   5   chr5_19749330     ZBoe    G    A        0      0        2 
   5   chr5_19749330     ZGre    G    A        0      0        2 
   5   chr5_19749330     ZHar    G    A        0      0        2 
   5   chr5_19749330   Sample    G    A        0      0        2 
   5   chr5_19750292     AAsi    A    G        0      0        2 
   5   chr5_19750292     AKia    A    G        0      0        2 
   5   chr5_19750292     AOna    A    G        0      0        2 
   5   chr5_19750292     ASom    A    G        0      0        2 
   5   chr5_19750292     HCab    A    G        0      0        2 
   5   chr5_19750292     HPrz    A    G        0      0        2 
   5   chr5_19750292     ZBoe    A    G        0      0        2 
   5   chr5_19750292     ZGre    A    G        1      2        2 
   5   chr5_19750292     ZHar    A    G        0      0        2 
   5   chr5_19750292   Sample    A    G        0      0        2 
   5   chr5_19750757     AAsi    A    G        0      0        2 
   5   chr5_19750757     AKia    A    G        0      0        2 
   5   chr5_19750757     AOna    A    G        0      0        2 
   5   chr5_19750757     ASom    A    G        0      0        2 
   5   chr5_19750757     HCab    A    G        0      0        2 
   5   chr5_19750757     HPrz    A    G        0      0        2 
   5   chr5_19750757     ZBoe    A    G        1      2        2 
   5   chr5_19750757     ZGre    A    G        0      0        2 
   5   chr5_19750757     ZHar    A    G        1      2        2 
   5   chr5_19750757   Sample    A    G        0      0        2 
   5   chr5_19752163     AAsi    C    A        0      0        2 
   5   chr5_19752163     AKia    C    A        0      0        2 
   5   chr5_19752163     AOna    C    A        0      0        2 
   5   chr5_19752163     ASom    C    A        0      0        2 
   5   chr5_19752163     HCab    C    A        1      2        2 
   5   chr5_19752163     HPrz    C    A        1      2        2 
   5   chr5_19752163     ZBoe    C    A        0      0        2 
   5   chr5_19752163     ZGre    C    A        0      0        2 
   5   chr5_19752163     ZHar    C    A        0      0        2 
   5   chr5_19752163   Sample    C    A        1      2        2 
   5   chr5_19756467     AAsi    T    C        0      0        2 
   5   chr5_19756467     AKia    T    C        1      2        2 
   5   chr5_19756467     AOna    T    C        1      2        2 
   5   chr5_19756467     ASom    T    C        0      0        2 
   5   chr5_19756467     HCab    T    C        0      0        2 
   5   chr5_19756467     HPrz    T    C        0      0        2 
   5   chr5_19756467     ZBoe    T    C        0      0        2 
   5   chr5_19756467     ZGre    T    C        0      0        2 
   5   chr5_19756467     ZHar    T    C        0      0        2 
   5   chr5_19756467   Sample    T    C        0      0        2 
   5   chr5_19756896     AAsi    A    G        0      0        2 
   5   chr5_19756896     AKia    A    G        0      0        2 
   5   chr5_19756896     AOna    A    G        0      0        2 
   5   chr5_19756896     ASom    A    G        0      0        2 
   5   chr5_19756896     HCab    A    G        0      0        2 
   5   chr5_19756896     HPrz    A    G        0      0        2 
   5   chr5_19756896     ZBoe    A    G      0.5      1        2 
   5   chr5_19756896     ZGre    A    G        0      0        2 
   5   chr5_19756896     ZHar    A    G        0      0        2 
   5   chr5_19756896   Sample    A    G        0      0        2 
   5   chr5_19758039     AAsi    A    T        0      0        2 
   5   chr5_19758039     AKia    A    T        0      0        2 
   5   chr5_19758039     AOna    A    T        0      0        2 
   5   chr5_19758039     ASom    A    T        0      0        2 
   5   chr5_19758039     HCab    A    T        0      0        2 
   5   chr5_19758039     HPrz    A    T        0      0        2 
   5   chr5_19758039     ZBoe    A    T      0.5      1        2 
   5   chr5_19758039     ZGre    A    T        0      0        2 
   5   chr5_19758039     ZHar    A    T        0      0        2 
   5   chr5_19758039   Sample    A    T        0      0        2 
   5   chr5_19760398     AAsi    A    G        0      0        2 
   5   chr5_19760398     AKia    A    G        0      0        2 
   5   chr5_19760398     AOna    A    G        0      0        2 
   5   chr5_19760398     ASom    A    G        0      0        2 
   5   chr5_19760398     HCab    A    G        0      0        2 
   5   chr5_19760398     HPrz    A    G      0.5      1        2 
   5   chr5_19760398     ZBoe    A    G        0      0        2 
   5   chr5_19760398     ZGre    A    G        0      0        2 
   5   chr5_19760398     ZHar    A    G        0      0        2 
   5   chr5_19760398   Sample    A    G        0      0        2 
   5   chr5_19763356     AAsi    A    C        0      0        2 
   5   chr5_19763356     AKia    A    C        0      0        2 
   5   chr5_19763356     AOna    A    C        0      0        2 
   5   chr5_19763356     ASom    A    C        0      0        2 
   5   chr5_19763356     HCab    A    C        1      2        2 
   5   chr5_19763356     HPrz    A    C        1      2        2 
   5   chr5_19763356     ZBoe    A    C        0      0        2 
   5   chr5_19763356     ZGre    A    C        0      0        2 
   5   chr5_19763356     ZHar    A    C        0      0        2 
   5   chr5_19763356   Sample    A    C        1      2        2 
   5   chr5_19766094     AAsi    C    A        0      0        2 
   5   chr5_19766094     AKia    C    A        0      0        2 
   5   chr5_19766094     AOna    C    A        0      0        2 
   5   chr5_19766094     ASom    C    A        0      0        2 
   5   chr5_19766094     HCab    C    A        1      2        2 
   5   chr5_19766094     HPrz    C    A        1      2        2 
   5   chr5_19766094     ZBoe    C    A        0      0        2 
   5   chr5_19766094     ZGre    C    A        0      0        2 
   5   chr5_19766094     ZHar    C    A        0      0        2 
   5   chr5_19766094   Sample    C    A        1      2        2 
   5   chr5_19767307     AAsi    A    G        0      0        2 
   5   chr5_19767307     AKia    A    G        0      0        2 
   5   chr5_19767307     AOna    A    G        0      0        2 
   5   chr5_19767307     ASom    A    G        0      0        2 
   5   chr5_19767307     HCab    A    G        1      2        2 
   5   chr5_19767307     HPrz    A    G        0      0        2 
   5   chr5_19767307     ZBoe    A    G        0      0        2 
   5   chr5_19767307     ZGre    A    G        0      0        2 
   5   chr5_19767307     ZHar    A    G        0      0        2 
   5   chr5_19767307   Sample    A    G        0      0        2 
   5   chr5_19776849     AAsi    C    T        0      0        2 
   5   chr5_19776849     AKia    C    T        0      0        2 
   5   chr5_19776849     AOna    C    T        0      0        2 
   5   chr5_19776849     ASom    C    T        0      0        2 
   5   chr5_19776849     HCab    C    T        0      0        2 
   5   chr5_19776849     HPrz    C    T        0      0        2 
   5   chr5_19776849     ZBoe    C    T        0      0        2 
   5   chr5_19776849     ZGre    C    T      0.5      1        2 
   5   chr5_19776849     ZHar    C    T        0      0        2 
   5   chr5_19776849   Sample    C    T        0      0        2 
   5   chr5_19781842     AAsi    G    A        0      0        2 
   5   chr5_19781842     AKia    G    A        1      2        2 
   5   chr5_19781842     AOna    G    A      0.5      1        2 
   5   chr5_19781842     ASom    G    A        0      0        2 
   5   chr5_19781842     HCab    G    A        0      0        2 
   5   chr5_19781842     HPrz    G    A        0      0        2 
   5   chr5_19781842     ZBoe    G    A        0      0        2 
   5   chr5_19781842     ZGre    G    A        0      0        2 
   5   chr5_19781842     ZHar    G    A        0      0        2 
   5   chr5_19781842   Sample    G    A        0      0        2 
   5   chr5_19785008     AAsi    A    G        0      0        2 
   5   chr5_19785008     AKia    A    G        0      0        2 
   5   chr5_19785008     AOna    A    G        0      0        2 
   5   chr5_19785008     ASom    A    G        0      0        2 
   5   chr5_19785008     HCab    A    G        0      0        2 
   5   chr5_19785008     HPrz    A    G        0      0        2 
   5   chr5_19785008     ZBoe    A    G        1      2        2 
   5   chr5_19785008     ZGre    A    G        0      0        2 
   5   chr5_19785008     ZHar    A    G        0      0        2 
   5   chr5_19785008   Sample    A    G        0      0        2 
   5   chr5_19785706     AAsi    T    C        0      0        2 
   5   chr5_19785706     AKia    T    C        0      0        2 
   5   chr5_19785706     AOna    T    C      0.5      1        2 
   5   chr5_19785706     ASom    T    C        0      0        2 
   5   chr5_19785706     HCab    T    C        0      0        2 
   5   chr5_19785706     HPrz    T    C        0      0        2 
   5   chr5_19785706     ZBoe    T    C        0      0        2 
   5   chr5_19785706     ZGre    T    C        0      0        2 
   5   chr5_19785706     ZHar    T    C        0      0        2 
   5   chr5_19785706   Sample    T    C        0      0        2 
   5   chr5_19786396     AAsi    A    G        0      0        2 
   5   chr5_19786396     AKia    A    G        0      0        2 
   5   chr5_19786396     AOna    A    G        0      0        2 
   5   chr5_19786396     ASom    A    G        0      0        2 
   5   chr5_19786396     HCab    A    G        0      0        2 
   5   chr5_19786396     HPrz    A    G        0      0        2 
   5   chr5_19786396     ZBoe    A    G      0.5      1        2 
   5   chr5_19786396     ZGre    A    G        0      0        2 
   5   chr5_19786396     ZHar    A    G        0      0        2 
   5   chr5_19786396   Sample    A    G        0      0        2 
   5   chr5_19791401     AAsi    T    C        0      0        2 
   5   chr5_19791401     AKia    T    C        0      0        2 
   5   chr5_19791401     AOna    T    C        0      0        2 
   5   chr5_19791401     ASom    T    C        0      0        2 
   5   chr5_19791401     HCab    T    C        0      0        2 
   5   chr5_19791401     HPrz    T    C      0.5      1        2 
   5   chr5_19791401     ZBoe    T    C        0      0        2 
   5   chr5_19791401     ZGre    T    C        0      0        2 
   5   chr5_19791401     ZHar    T    C        0      0        2 
   5   chr5_19791401   Sample    T    C        1      2        2 
   5   chr5_19816178     AAsi    A    G        0      0        2 
   5   chr5_19816178     AKia    A    G        0      0        2 
   5   chr5_19816178     AOna    A    G        0      0        2 
   5   chr5_19816178     ASom    A    G        0      0        2 
   5   chr5_19816178     HCab    A    G        0      0        2 
   5   chr5_19816178     HPrz    A    G        0      0        2 
   5   chr5_19816178     ZBoe    A    G        1      2        2 
   5   chr5_19816178     ZGre    A    G        0      0        2 
   5   chr5_19816178     ZHar    A    G        0      0        2 
   5   chr5_19816178   Sample    A    G        1      2        2 
   5   chr5_19817646     AAsi    T    C        0      0        2 
   5   chr5_19817646     AKia    T    C        0      0        2 
   5   chr5_19817646     AOna    T    C        0      0        2 
   5   chr5_19817646     ASom    T    C        0      0        2 
   5   chr5_19817646     HCab    T    C        0      0        2 
   5   chr5_19817646     HPrz    T    C        0      0        2 
   5   chr5_19817646     ZBoe    T    C        0      0        2 
   5   chr5_19817646     ZGre    T    C        0      0        2 
   5   chr5_19817646     ZHar    T    C        1      2        2 
   5   chr5_19817646   Sample    T    C        0      0        2 
   5   chr5_19819556     AAsi    C    G        0      0        2 
   5   chr5_19819556     AKia    C    G        0      0        2 
   5   chr5_19819556     AOna    C    G        0      0        2 
   5   chr5_19819556     ASom    C    G        0      0        2 
   5   chr5_19819556     HCab    C    G        1      2        2 
   5   chr5_19819556     HPrz    C    G        1      2        2 
   5   chr5_19819556     ZBoe    C    G        0      0        2 
   5   chr5_19819556     ZGre    C    G        0      0        2 
   5   chr5_19819556     ZHar    C    G        0      0        2 
   5   chr5_19819556   Sample    C    G        1      2        2 
   5   chr5_19832043     AAsi    G    A        0      0        2 
   5   chr5_19832043     AKia    G    A        0      0        2 
   5   chr5_19832043     AOna    G    A        0      0        2 
   5   chr5_19832043     ASom    G    A        0      0        2 
   5   chr5_19832043     HCab    G    A      0.5      1        2 
   5   chr5_19832043     HPrz    G    A        1      2        2 
   5   chr5_19832043     ZBoe    G    A        0      0        2 
   5   chr5_19832043     ZGre    G    A        0      0        2 
   5   chr5_19832043     ZHar    G    A        0      0        2 
   5   chr5_19832043   Sample    G    A        1      2        2 
   5   chr5_19835303     AAsi    T    C        0      0        2 
   5   chr5_19835303     AKia    T    C        0      0        2 
   5   chr5_19835303     AOna    T    C        0      0        2 
   5   chr5_19835303     ASom    T    C        0      0        2 
   5   chr5_19835303     HCab    T    C        0      0        2 
   5   chr5_19835303     HPrz    T    C        0      0        2 
   5   chr5_19835303     ZBoe    T    C        0      0        2 
   5   chr5_19835303     ZGre    T    C        0      0        2 
   5   chr5_19835303     ZHar    T    C      0.5      1        2 
   5   chr5_19835303   Sample    T    C        0      0        2 
   5   chr5_19842969     AAsi    C    A        0      0        2 
   5   chr5_19842969     AKia    C    A      0.5      1        2 
   5   chr5_19842969     AOna    C    A      0.5      1        2 
   5   chr5_19842969     ASom    C    A        0      0        2 
   5   chr5_19842969     HCab    C    A        0      0        2 
   5   chr5_19842969     HPrz    C    A        0      0        2 
   5   chr5_19842969     ZBoe    C    A        0      0        2 
   5   chr5_19842969     ZGre    C    A        0      0        2 
   5   chr5_19842969     ZHar    C    A        0      0        2 
   5   chr5_19842969   Sample    C    A        0      0        2 
   5   chr5_19847780     AAsi    G    C        0      0        2 
   5   chr5_19847780     AKia    G    C        0      0        2 
   5   chr5_19847780     AOna    G    C        0      0        2 
   5   chr5_19847780     ASom    G    C        0      0        2 
   5   chr5_19847780     HCab    G    C        0      0        2 
   5   chr5_19847780     HPrz    G    C      0.5      1        2 
   5   chr5_19847780     ZBoe    G    C        0      0        2 
   5   chr5_19847780     ZGre    G    C        0      0        2 
   5   chr5_19847780     ZHar    G    C        0      0        2 
   5   chr5_19847780   Sample    G    C        0      0        2 
   5   chr5_19860044     AAsi    C    T        0      0        2 
   5   chr5_19860044     AKia    C    T        0      0        2 
   5   chr5_19860044     AOna    C    T      0.5      1        2 
   5   chr5_19860044     ASom    C    T        0      0        2 
   5   chr5_19860044     HCab    C    T        0      0        2 
   5   chr5_19860044     HPrz    C    T        0      0        2 
   5   chr5_19860044     ZBoe    C    T        0      0        2 
   5   chr5_19860044     ZGre    C    T        0      0        2 
   5   chr5_19860044     ZHar    C    T        0      0        2 
   5   chr5_19860044   Sample    C    T        0      0        2 
   5   chr5_19862096     AAsi    A    G        0      0        2 
   5   chr5_19862096     AKia    A    G        0      0        2 
   5   chr5_19862096     AOna    A    G        0      0        2 
   5   chr5_19862096     ASom    A    G      0.5      1        2 
   5   chr5_19862096     HCab    A    G        0      0        2 
   5   chr5_19862096     HPrz    A    G        0      0        2 
   5   chr5_19862096     ZBoe    A    G        0      0        2 
   5   chr5_19862096     ZGre    A    G        0      0        2 
   5   chr5_19862096     ZHar    A    G        0      0        2 
   5   chr5_19862096   Sample    A    G        0      0        2 
   5   chr5_19864058     AAsi    T    C        0      0        2 
   5   chr5_19864058     AKia    T    C        0      0        2 
   5   chr5_19864058     AOna    T    C        0      0        2 
   5   chr5_19864058     ASom    T    C        0      0        2 
   5   chr5_19864058     HCab    T    C      0.5      1        2 
   5   chr5_19864058     HPrz    T    C      0.5      1        2 
   5   chr5_19864058     ZBoe    T    C        0      0        2 
   5   chr5_19864058     ZGre    T    C        0      0        2 
   5   chr5_19864058     ZHar    T    C      0.5      1        2 
   5   chr5_19864058   Sample    T    C        1      2        2 
   5   chr5_19869228     AAsi    A    G        0      0        2 
   5   chr5_19869228     AKia    A    G        0      0        2 
   5   chr5_19869228     AOna    A    G        0      0        2 
   5   chr5_19869228     ASom    A    G        0      0        2 
   5   chr5_19869228     HCab    A    G        1      2        2 
   5   chr5_19869228     HPrz    A    G        1      2        2 
   5   chr5_19869228     ZBoe    A    G        0      0        2 
   5   chr5_19869228     ZGre    A    G        0      0        2 
   5   chr5_19869228     ZHar    A    G        0      0        2 
   5   chr5_19869228   Sample    A    G        1      2        2 
   5   chr5_19870146     AAsi    C    T        0      0        2 
   5   chr5_19870146     AKia    C    T        0      0        2 
   5   chr5_19870146     AOna    C    T        0      0        2 
   5   chr5_19870146     ASom    C    T        0      0        2 
   5   chr5_19870146     HCab    C    T        1      2        2 
   5   chr5_19870146     HPrz    C    T        1      2        2 
   5   chr5_19870146     ZBoe    C    T        0      0        2 
   5   chr5_19870146     ZGre    C    T        0      0        2 
   5   chr5_19870146     ZHar    C    T        0      0        2 
   5   chr5_19870146   Sample    C    T        1      2        2 
   5   chr5_19870832     AAsi    G    A        0      0        2 
   5   chr5_19870832     AKia    G    A        0      0        2 
   5   chr5_19870832     AOna    G    A        0      0        2 
   5   chr5_19870832     ASom    G    A        0      0        2 
   5   chr5_19870832     HCab    G    A      0.5      1        2 
   5   chr5_19870832     HPrz    G    A        0      0        2 
   5   chr5_19870832     ZBoe    G    A        0      0        2 
   5   chr5_19870832     ZGre    G    A        0      0        2 
   5   chr5_19870832     ZHar    G    A        0      0        2 
   5   chr5_19870832   Sample    G    A        0      0        2 
   5   chr5_19870952     AAsi    C    G        0      0        2 
   5   chr5_19870952     AKia    C    G        0      0        2 
   5   chr5_19870952     AOna    C    G        0      0        2 
   5   chr5_19870952     ASom    C    G        0      0        2 
   5   chr5_19870952     HCab    C    G        1      2        2 
   5   chr5_19870952     HPrz    C    G        1      2        2 
   5   chr5_19870952     ZBoe    C    G        0      0        2 
   5   chr5_19870952     ZGre    C    G        0      0        2 
   5   chr5_19870952     ZHar    C    G        0      0        2 
   5   chr5_19870952   Sample    C    G        1      2        2 
   5   chr5_19874719     AAsi    G    A        0      0        2 
   5   chr5_19874719     AKia    G    A        0      0        2 
   5   chr5_19874719     AOna    G    A        0      0        2 
   5   chr5_19874719     ASom    G    A        0      0        2 
   5   chr5_19874719     HCab    G    A        0      0        2 
   5   chr5_19874719     HPrz    G    A        0      0        2 
   5   chr5_19874719     ZBoe    G    A      0.5      1        2 
   5   chr5_19874719     ZGre    G    A        0      0        2 
   5   chr5_19874719     ZHar    G    A        0      0        2 
   5   chr5_19874719   Sample    G    A        0      0        2 
   5   chr5_19880171     AAsi    G    A        0      0        2 
   5   chr5_19880171     AKia    G    A        0      0        2 
   5   chr5_19880171     AOna    G    A        0      0        2 
   5   chr5_19880171     ASom    G    A        0      0        2 
   5   chr5_19880171     HCab    G    A        1      2        2 
   5   chr5_19880171     HPrz    G    A        1      2        2 
   5   chr5_19880171     ZBoe    G    A        0      0        2 
   5   chr5_19880171     ZGre    G    A        0      0        2 
   5   chr5_19880171     ZHar    G    A        0      0        2 
   5   chr5_19880171   Sample    G    A        1      2        2 
   5   chr5_19880680     AAsi    G    T        0      0        2 
   5   chr5_19880680     AKia    G    T        0      0        2 
   5   chr5_19880680     AOna    G    T        0      0        2 
   5   chr5_19880680     ASom    G    T        0      0        2 
   5   chr5_19880680     HCab    G    T        1      2        2 
   5   chr5_19880680     HPrz    G    T        1      2        2 
   5   chr5_19880680     ZBoe    G    T        0      0        2 
   5   chr5_19880680     ZGre    G    T        0      0        2 
   5   chr5_19880680     ZHar    G    T        0      0        2 
   5   chr5_19880680   Sample    G    T        1      2        2 
   5   chr5_19888202     AAsi    T    C        0      0        2 
   5   chr5_19888202     AKia    T    C        0      0        2 
   5   chr5_19888202     AOna    T    C        0      0        2 
   5   chr5_19888202     ASom    T    C      0.5      1        2 
   5   chr5_19888202     HCab    T    C        0      0        2 
   5   chr5_19888202     HPrz    T    C        0      0        2 
   5   chr5_19888202     ZBoe    T    C        0      0        2 
   5   chr5_19888202     ZGre    T    C        0      0        2 
   5   chr5_19888202     ZHar    T    C        0      0        2 
   5   chr5_19888202   Sample    T    C        0      0        2 
   5   chr5_19888651     AAsi    A    G        0      0        2 
   5   chr5_19888651     AKia    A    G        0      0        2 
   5   chr5_19888651     AOna    A    G        0      0        2 
   5   chr5_19888651     ASom    A    G        0      0        2 
   5   chr5_19888651     HCab    A    G        0      0        2 
   5   chr5_19888651     HPrz    A    G        0      0        2 
   5   chr5_19888651     ZBoe    A    G      0.5      1        2 
   5   chr5_19888651     ZGre    A    G        0      0        2 
   5   chr5_19888651     ZHar    A    G        0      0        2 
   5   chr5_19888651   Sample    A    G        0      0        2 
   5   chr5_19892152     AAsi    C    T        0      0        2 
   5   chr5_19892152     AKia    C    T        0      0        2 
   5   chr5_19892152     AOna    C    T      0.5      1        2 
   5   chr5_19892152     ASom    C    T        0      0        2 
   5   chr5_19892152     HCab    C    T        0      0        2 
   5   chr5_19892152     HPrz    C    T        0      0        2 
   5   chr5_19892152     ZBoe    C    T        0      0        2 
   5   chr5_19892152     ZGre    C    T        0      0        2 
   5   chr5_19892152     ZHar    C    T        0      0        2 
   5   chr5_19892152   Sample    C    T        0      0        2 
   5   chr5_19892226     AAsi    G    A        0      0        2 
   5   chr5_19892226     AKia    G    A        0      0        2 
   5   chr5_19892226     AOna    G    A        0      0        2 
   5   chr5_19892226     ASom    G    A        0      0        2 
   5   chr5_19892226     HCab    G    A        0      0        2 
   5   chr5_19892226     HPrz    G    A        0      0        2 
   5   chr5_19892226     ZBoe    G    A        0      0        2 
   5   chr5_19892226     ZGre    G    A        0      0        2 
   5   chr5_19892226     ZHar    G    A        1      2        2 
   5   chr5_19892226   Sample    G    A        0      0        2 
   5   chr5_19895073     AAsi    T    C        1      2        2 
   5   chr5_19895073     AKia    T    C        0      0        2 
   5   chr5_19895073     AOna    T    C        0      0        2 
   5   chr5_19895073     ASom    T    C        0      0        2 
   5   chr5_19895073     HCab    T    C        0      0        2 
   5   chr5_19895073     HPrz    T    C        0      0        2 
   5   chr5_19895073     ZBoe    T    C        0      0        2 
   5   chr5_19895073     ZGre    T    C        0      0        2 
   5   chr5_19895073     ZHar    T    C        0      0        2 
   5   chr5_19895073   Sample    T    C        0      0        2 
   5   chr5_19903815     AAsi    T    A        0      0        2 
   5   chr5_19903815     AKia    T    A        1      2        2 
   5   chr5_19903815     AOna    T    A        0      0        2 
   5   chr5_19903815     ASom    T    A        0      0        2 
   5   chr5_19903815     HCab    T    A        0      0        2 
   5   chr5_19903815     HPrz    T    A        0      0        2 
   5   chr5_19903815     ZBoe    T    A        0      0        2 
   5   chr5_19903815     ZGre    T    A        0      0        2 
   5   chr5_19903815     ZHar    T    A        0      0        2 
   5   chr5_19903815   Sample    T    A        0      0        2 
   5   chr5_19907387     AAsi    A    C        0      0        2 
   5   chr5_19907387     AKia    A    C        0      0        2 
   5   chr5_19907387     AOna    A    C        0      0        2 
   5   chr5_19907387     ASom    A    C        0      0        2 
   5   chr5_19907387     HCab    A    C        1      2        2 
   5   chr5_19907387     HPrz    A    C        1      2        2 
   5   chr5_19907387     ZBoe    A    C        0      0        2 
   5   chr5_19907387     ZGre    A    C        0      0        2 
   5   chr5_19907387     ZHar    A    C        0      0        2 
   5   chr5_19907387   Sample    A    C        1      2        2 
   5   chr5_19916460     AAsi    G    A        0      0        2 
   5   chr5_19916460     AKia    G    A        0      0        2 
   5   chr5_19916460     AOna    G    A        0      0        2 
   5   chr5_19916460     ASom    G    A        0      0        2 
   5   chr5_19916460     HCab    G    A        0      0        2 
   5   chr5_19916460     HPrz    G    A        0      0        2 
   5   chr5_19916460     ZBoe    G    A        0      0        2 
   5   chr5_19916460     ZGre    G    A      0.5      1        2 
   5   chr5_19916460     ZHar    G    A        0      0        2 
   5   chr5_19916460   Sample    G    A        0      0        2 
   5   chr5_19921575     AAsi    T    C        1      2        2 
   5   chr5_19921575     AKia    T    C        0      0        2 
   5   chr5_19921575     AOna    T    C        0      0        2 
   5   chr5_19921575     ASom    T    C        1      2        2 
   5   chr5_19921575     HCab    T    C        0      0        2 
   5   chr5_19921575     HPrz    T    C        0      0        2 
   5   chr5_19921575     ZBoe    T    C        0      0        2 
   5   chr5_19921575     ZGre    T    C        0      0        2 
   5   chr5_19921575     ZHar    T    C        0      0        2 
   5   chr5_19921575   Sample    T    C        0      0        2 
   5   chr5_19922768     AAsi    T    G        0      0        2 
   5   chr5_19922768     AKia    T    G        1      2        2 
   5   chr5_19922768     AOna    T    G        1      2        2 
   5   chr5_19922768     ASom    T    G        0      0        2 
   5   chr5_19922768     HCab    T    G        0      0        2 
   5   chr5_19922768     HPrz    T    G        0      0        2 
   5   chr5_19922768     ZBoe    T    G        0      0        2 
   5   chr5_19922768     ZGre    T    G        0      0        2 
   5   chr5_19922768     ZHar    T    G        0      0        2 
   5   chr5_19922768   Sample    T    G        0      0        2 
   5   chr5_19932670     AAsi    A    G        0      0        2 
   5   chr5_19932670     AKia    A    G        0      0        2 
   5   chr5_19932670     AOna    A    G        0      0        2 
   5   chr5_19932670     ASom    A    G        0      0        2 
   5   chr5_19932670     HCab    A    G        0      0        2 
   5   chr5_19932670     HPrz    A    G        0      0        2 
   5   chr5_19932670     ZBoe    A    G        0      0        2 
   5   chr5_19932670     ZGre    A    G      0.5      1        2 
   5   chr5_19932670     ZHar    A    G        0      0        2 
   5   chr5_19932670   Sample    A    G        0      0        2 
   5   chr5_19932762     AAsi    A    C        0      0        2 
   5   chr5_19932762     AKia    A    C        0      0        2 
   5   chr5_19932762     AOna    A    C        0      0        2 
   5   chr5_19932762     ASom    A    C        0      0        2 
   5   chr5_19932762     HCab    A    C        0      0        2 
   5   chr5_19932762     HPrz    A    C        0      0        2 
   5   chr5_19932762     ZBoe    A    C        1      2        2 
   5   chr5_19932762     ZGre    A    C        0      0        2 
   5   chr5_19932762     ZHar    A    C        0      0        2 
   5   chr5_19932762   Sample    A    C        0      0        2 
   5   chr5_19942539     AAsi    A    G        0      0        2 
   5   chr5_19942539     AKia    A    G        0      0        2 
   5   chr5_19942539     AOna    A    G        0      0        2 
   5   chr5_19942539     ASom    A    G        0      0        2 
   5   chr5_19942539     HCab    A    G        1      2        2 
   5   chr5_19942539     HPrz    A    G        1      2        2 
   5   chr5_19942539     ZBoe    A    G        0      0        2 
   5   chr5_19942539     ZGre    A    G        0      0        2 
   5   chr5_19942539     ZHar    A    G        0      0        2 
   5   chr5_19942539   Sample    A    G        1      2        2 
   5   chr5_19947260     AAsi    C    A        0      0        2 
   5   chr5_19947260     AKia    C    A        0      0        2 
   5   chr5_19947260     AOna    C    A        0      0        2 
   5   chr5_19947260     ASom    C    A        0      0        2 
   5   chr5_19947260     HCab    C    A        1      2        2 
   5   chr5_19947260     HPrz    C    A        1      2        2 
   5   chr5_19947260     ZBoe    C    A        0      0        2 
   5   chr5_19947260     ZGre    C    A        0      0        2 
   5   chr5_19947260     ZHar    C    A        0      0        2 
   5   chr5_19947260   Sample    C    A        1      2        2 
   5   chr5_19950835     AAsi    A    G        0      0        2 
   5   chr5_19950835     AKia    A    G        1      2        2 
   5   chr5_19950835     AOna    A    G      0.5      1        2 
   5   chr5_19950835     ASom    A    G        0      0        2 
   5   chr5_19950835     HCab    A    G        0      0        2 
   5   chr5_19950835     HPrz    A    G        0      0        2 
   5   chr5_19950835     ZBoe    A    G        0      0        2 
   5   chr5_19950835     ZGre    A    G        0      0        2 
   5   chr5_19950835     ZHar    A    G        0      0        2 
   5   chr5_19950835   Sample    A    G        0      0        2 
   5   chr5_19953839     AAsi    G    A        0      0        2 
   5   chr5_19953839     AKia    G    A        1      2        2 
   5   chr5_19953839     AOna    G    A      0.5      1        2 
   5   chr5_19953839     ASom    G    A        0      0        2 
   5   chr5_19953839     HCab    G    A        0      0        2 
   5   chr5_19953839     HPrz    G    A        0      0        2 
   5   chr5_19953839     ZBoe    G    A        0      0        2 
   5   chr5_19953839     ZGre    G    A        0      0        2 
   5   chr5_19953839     ZHar    G    A        0      0        2 
   5   chr5_19953839   Sample    G    A        0      0        2 
   5   chr5_19954320     AAsi    A    G      0.5      1        2 
   5   chr5_19954320     AKia    A    G        0      0        2 
   5   chr5_19954320     AOna    A    G        0      0        2 
   5   chr5_19954320     ASom    A    G        1      2        2 
   5   chr5_19954320     HCab    A    G        0      0        2 
   5   chr5_19954320     HPrz    A    G        0      0        2 
   5   chr5_19954320     ZBoe    A    G        0      0        2 
   5   chr5_19954320     ZGre    A    G        0      0        2 
   5   chr5_19954320     ZHar    A    G        0      0        2 
   5   chr5_19954320   Sample    A    G        0      0        2 
   5   chr5_19971151     AAsi    G    T        0      0        2 
   5   chr5_19971151     AKia    G    T        0      0        2 
   5   chr5_19971151     AOna    G    T        0      0        2 
   5   chr5_19971151     ASom    G    T        0      0        2 
   5   chr5_19971151     HCab    G    T        1      2        2 
   5   chr5_19971151     HPrz    G    T        1      2        2 
   5   chr5_19971151     ZBoe    G    T        0      0        2 
   5   chr5_19971151     ZGre    G    T        0      0        2 
   5   chr5_19971151     ZHar    G    T        0      0        2 
   5   chr5_19971151   Sample    G    T        1      2        2 
   5   chr5_19976159     AAsi    A    C        0      0        2 
   5   chr5_19976159     AKia    A    C        0      0        2 
   5   chr5_19976159     AOna    A    C        0      0        2 
   5   chr5_19976159     ASom    A    C        0      0        2 
   5   chr5_19976159     HCab    A    C        1      2        2 
   5   chr5_19976159     HPrz    A    C        1      2        2 
   5   chr5_19976159     ZBoe    A    C        0      0        2 
   5   chr5_19976159     ZGre    A    C        0      0        2 
   5   chr5_19976159     ZHar    A    C        0      0        2 
   5   chr5_19976159   Sample    A    C        1      2        2 
   5   chr5_19979767     AAsi    C    A        0      0        2 
   5   chr5_19979767     AKia    C    A        0      0        2 
   5   chr5_19979767     AOna    C    A        0      0        2 
   5   chr5_19979767     ASom    C    A        0      0        2 
   5   chr5_19979767     HCab    C    A        0      0        2 
   5   chr5_19979767     HPrz    C    A        0      0        2 
   5   chr5_19979767     ZBoe    C    A        1      2        2 
   5   chr5_19979767     ZGre    C    A        0      0        2 
   5   chr5_19979767     ZHar    C    A        0      0        2 
   5   chr5_19979767   Sample    C    A        0      0        2 
   5   chr5_19981036     AAsi    C    T        0      0        2 
   5   chr5_19981036     AKia    C    T        0      0        2 
   5   chr5_19981036     AOna    C    T        0      0        2 
   5   chr5_19981036     ASom    C    T        0      0        2 
   5   chr5_19981036     HCab    C    T        1      2        2 
   5   chr5_19981036     HPrz    C    T        1      2        2 
   5   chr5_19981036     ZBoe    C    T        0      0        2 
   5   chr5_19981036     ZGre    C    T        0      0        2 
   5   chr5_19981036     ZHar    C    T        0      0        2 
   5   chr5_19981036   Sample    C    T        1      2        2 
   5   chr5_20002000     AAsi    T    C        0      0        2 
   5   chr5_20002000     AKia    T    C        0      0        2 
   5   chr5_20002000     AOna    T    C        0      0        2 
   5   chr5_20002000     ASom    T    C        0      0        2 
   5   chr5_20002000     HCab    T    C        0      0        2 
   5   chr5_20002000     HPrz    T    C        0      0        2 
   5   chr5_20002000     ZBoe    T    C        0      0        2 
   5   chr5_20002000     ZGre    T    C        0      0        2 
   5   chr5_20002000     ZHar    T    C        1      2        2 
   5   chr5_20002000   Sample    T    C        0      0        2 
   5   chr5_20026075     AAsi    T    C        0      0        2 
   5   chr5_20026075     AKia    T    C        0      0        2 
   5   chr5_20026075     AOna    T    C        0      0        2 
   5   chr5_20026075     ASom    T    C        0      0        2 
   5   chr5_20026075     HCab    T    C        1      2        2 
   5   chr5_20026075     HPrz    T    C        1      2        2 
   5   chr5_20026075     ZBoe    T    C        0      0        2 
   5   chr5_20026075     ZGre    T    C        0      0        2 
   5   chr5_20026075     ZHar    T    C        0      0        2 
   5   chr5_20026075   Sample    T    C        1      2        2 
   5   chr5_20028103     AAsi    T    C        0      0        2 
   5   chr5_20028103     AKia    T    C        0      0        2 
   5   chr5_20028103     AOna    T    C        0      0        2 
   5   chr5_20028103     ASom    T    C        0      0        2 
   5   chr5_20028103     HCab    T    C        1      2        2 
   5   chr5_20028103     HPrz    T    C        1      2        2 
   5   chr5_20028103     ZBoe    T    C        0      0        2 
   5   chr5_20028103     ZGre    T    C        0      0        2 
   5   chr5_20028103     ZHar    T    C        0      0        2 
   5   chr5_20028103   Sample    T    C        1      2        2 
   5   chr5_20032575     AAsi    G    A        0      0        2 
   5   chr5_20032575     AKia    G    A        0      0        2 
   5   chr5_20032575     AOna    G    A        0      0        2 
   5   chr5_20032575     ASom    G    A        0      0        2 
   5   chr5_20032575     HCab    G    A        1      2        2 
   5   chr5_20032575     HPrz    G    A        1      2        2 
   5   chr5_20032575     ZBoe    G    A        0      0        2 
   5   chr5_20032575     ZGre    G    A        0      0        2 
   5   chr5_20032575     ZHar    G    A        0      0        2 
   5   chr5_20032575   Sample    G    A        1      2        2 
   5   chr5_20038394     AAsi    T    C        0      0        2 
   5   chr5_20038394     AKia    T    C        0      0        2 
   5   chr5_20038394     AOna    T    C      0.5      1        2 
   5   chr5_20038394     ASom    T    C        0      0        2 
   5   chr5_20038394     HCab    T    C        0      0        2 
   5   chr5_20038394     HPrz    T    C        0      0        2 
   5   chr5_20038394     ZBoe    T    C        0      0        2 
   5   chr5_20038394     ZGre    T    C        0      0        2 
   5   chr5_20038394     ZHar    T    C        0      0        2 
   5   chr5_20038394   Sample    T    C        0      0        2 
   5   chr5_20050069     AAsi    T    C        0      0        2 
   5   chr5_20050069     AKia    T    C        0      0        2 
   5   chr5_20050069     AOna    T    C        0      0        2 
   5   chr5_20050069     ASom    T    C        0      0        2 
   5   chr5_20050069     HCab    T    C        0      0        2 
   5   chr5_20050069     HPrz    T    C        0      0        2 
   5   chr5_20050069     ZBoe    T    C      0.5      1        2 
   5   chr5_20050069     ZGre    T    C        0      0        2 
   5   chr5_20050069     ZHar    T    C        1      2        2 
   5   chr5_20050069   Sample    T    C        1      2        2 
   5   chr5_20051280     AAsi    T    C        0      0        2 
   5   chr5_20051280     AKia    T    C        0      0        2 
   5   chr5_20051280     AOna    T    C        0      0        2 
   5   chr5_20051280     ASom    T    C        0      0        2 
   5   chr5_20051280     HCab    T    C      0.5      1        2 
   5   chr5_20051280     HPrz    T    C      0.5      1        2 
   5   chr5_20051280     ZBoe    T    C        0      0        2 
   5   chr5_20051280     ZGre    T    C        0      0        2 
   5   chr5_20051280     ZHar    T    C        0      0        2 
   5   chr5_20051280   Sample    T    C        1      2        2 
   5   chr5_20055061     AAsi    T    C        0      0        2 
   5   chr5_20055061     AKia    T    C        0      0        2 
   5   chr5_20055061     AOna    T    C      0.5      1        2 
   5   chr5_20055061     ASom    T    C        0      0        2 
   5   chr5_20055061     HCab    T    C        0      0        2 
   5   chr5_20055061     HPrz    T    C        0      0        2 
   5   chr5_20055061     ZBoe    T    C      0.5      1        2 
   5   chr5_20055061     ZGre    T    C        0      0        2 
   5   chr5_20055061     ZHar    T    C        0      0        2 
   5   chr5_20055061   Sample    T    C        0      0        2 
   5   chr5_20064522     AAsi    G    A        0      0        2 
   5   chr5_20064522     AKia    G    A        0      0        2 
   5   chr5_20064522     AOna    G    A        0      0        2 
   5   chr5_20064522     ASom    G    A        0      0        2 
   5   chr5_20064522     HCab    G    A        1      2        2 
   5   chr5_20064522     HPrz    G    A        1      2        2 
   5   chr5_20064522     ZBoe    G    A        0      0        2 
   5   chr5_20064522     ZGre    G    A        0      0        2 
   5   chr5_20064522     ZHar    G    A        0      0        2 
   5   chr5_20064522   Sample    G    A        1      2        2 
   5   chr5_20072267     AAsi    C    T        0      0        2 
   5   chr5_20072267     AKia    C    T        0      0        2 
   5   chr5_20072267     AOna    C    T        0      0        2 
   5   chr5_20072267     ASom    C    T        0      0        2 
   5   chr5_20072267     HCab    C    T        0      0        2 
   5   chr5_20072267     HPrz    C    T      0.5      1        2 
   5   chr5_20072267     ZBoe    C    T        0      0        2 
   5   chr5_20072267     ZGre    C    T        0      0        2 
   5   chr5_20072267     ZHar    C    T        0      0        2 
   5   chr5_20072267   Sample    C    T        0      0        2 
   5   chr5_20076787     AAsi    A    T        0      0        2 
   5   chr5_20076787     AKia    A    T        0      0        2 
   5   chr5_20076787     AOna    A    T      0.5      1        2 
   5   chr5_20076787     ASom    A    T        0      0        2 
   5   chr5_20076787     HCab    A    T        0      0        2 
   5   chr5_20076787     HPrz    A    T        0      0        2 
   5   chr5_20076787     ZBoe    A    T        0      0        2 
   5   chr5_20076787     ZGre    A    T        0      0        2 
   5   chr5_20076787     ZHar    A    T        0      0        2 
   5   chr5_20076787   Sample    A    T        0      0        2 
   5   chr5_20077909     AAsi    T    C        0      0        2 
   5   chr5_20077909     AKia    T    C        0      0        2 
   5   chr5_20077909     AOna    T    C        0      0        2 
   5   chr5_20077909     ASom    T    C        0      0        2 
   5   chr5_20077909     HCab    T    C        1      2        2 
   5   chr5_20077909     HPrz    T    C        1      2        2 
   5   chr5_20077909     ZBoe    T    C        0      0        2 
   5   chr5_20077909     ZGre    T    C        0      0        2 
   5   chr5_20077909     ZHar    T    C        0      0        2 
   5   chr5_20077909   Sample    T    C        1      2        2 
   5   chr5_20093306     AAsi    T    C        0      0        2 
   5   chr5_20093306     AKia    T    C        0      0        2 
   5   chr5_20093306     AOna    T    C        0      0        2 
   5   chr5_20093306     ASom    T    C        0      0        2 
   5   chr5_20093306     HCab    T    C        0      0        2 
   5   chr5_20093306     HPrz    T    C        0      0        2 
   5   chr5_20093306     ZBoe    T    C        0      0        2 
   5   chr5_20093306     ZGre    T    C        0      0        2 
   5   chr5_20093306     ZHar    T    C      0.5      1        2 
   5   chr5_20093306   Sample    T    C        0      0        2 
   5   chr5_20102441     AAsi    G    A        0      0        2 
   5   chr5_20102441     AKia    G    A        0      0        2 
   5   chr5_20102441     AOna    G    A      0.5      1        2 
   5   chr5_20102441     ASom    G    A        0      0        2 
   5   chr5_20102441     HCab    G    A        0      0        2 
   5   chr5_20102441     HPrz    G    A        0      0        2 
   5   chr5_20102441     ZBoe    G    A        0      0        2 
   5   chr5_20102441     ZGre    G    A        0      0        2 
   5   chr5_20102441     ZHar    G    A        0      0        2 
   5   chr5_20102441   Sample    G    A        0      0        2 
   5   chr5_20108581     AAsi    A    G        1      2        2 
   5   chr5_20108581     AKia    A    G        0      0        2 
   5   chr5_20108581     AOna    A    G        0      0        2 
   5   chr5_20108581     ASom    A    G        1      2        2 
   5   chr5_20108581     HCab    A    G        0      0        2 
   5   chr5_20108581     HPrz    A    G        0      0        2 
   5   chr5_20108581     ZBoe    A    G        0      0        2 
   5   chr5_20108581     ZGre    A    G        0      0        2 
   5   chr5_20108581     ZHar    A    G        0      0        2 
   5   chr5_20108581   Sample    A    G        0      0        2 
   5   chr5_20111611     AAsi    T    C        0      0        2 
   5   chr5_20111611     AKia    T    C        0      0        2 
   5   chr5_20111611     AOna    T    C        0      0        2 
   5   chr5_20111611     ASom    T    C        0      0        2 
   5   chr5_20111611     HCab    T    C        0      0        2 
   5   chr5_20111611     HPrz    T    C        0      0        2 
   5   chr5_20111611     ZBoe    T    C        0      0        2 
   5   chr5_20111611     ZGre    T    C        0      0        2 
   5   chr5_20111611     ZHar    T    C        1      2        2 
   5   chr5_20111611   Sample    T    C        0      0        2 
   5   chr5_20117305     AAsi    C    T        0      0        2 
   5   chr5_20117305     AKia    C    T        1      2        2 
   5   chr5_20117305     AOna    C    T        0      0        2 
   5   chr5_20117305     ASom    C    T        0      0        2 
   5   chr5_20117305     HCab    C    T        0      0        2 
   5   chr5_20117305     HPrz    C    T        0      0        2 
   5   chr5_20117305     ZBoe    C    T        0      0        2 
   5   chr5_20117305     ZGre    C    T        0      0        2 
   5   chr5_20117305     ZHar    C    T        0      0        2 
   5   chr5_20117305   Sample    C    T        0      0        2 
   5   chr5_20119944     AAsi    A    G        0      0        2 
   5   chr5_20119944     AKia    A    G        0      0        2 
   5   chr5_20119944     AOna    A    G        0      0        2 
   5   chr5_20119944     ASom    A    G        0      0        2 
   5   chr5_20119944     HCab    A    G        1      2        2 
   5   chr5_20119944     HPrz    A    G        1      2        2 
   5   chr5_20119944     ZBoe    A    G        0      0        2 
   5   chr5_20119944     ZGre    A    G        0      0        2 
   5   chr5_20119944     ZHar    A    G        0      0        2 
   5   chr5_20119944   Sample    A    G        1      2        2 
   5   chr5_20131132     AAsi    C    T        0      0        2 
   5   chr5_20131132     AKia    C    T        0      0        2 
   5   chr5_20131132     AOna    C    T        0      0        2 
   5   chr5_20131132     ASom    C    T        0      0        2 
   5   chr5_20131132     HCab    C    T        1      2        2 
   5   chr5_20131132     HPrz    C    T        1      2        2 
   5   chr5_20131132     ZBoe    C    T        0      0        2 
   5   chr5_20131132     ZGre    C    T        0      0        2 
   5   chr5_20131132     ZHar    C    T        0      0        2 
   5   chr5_20131132   Sample    C    T        1      2        2 
   5   chr5_20133011     AAsi    G    A        0      0        2 
   5   chr5_20133011     AKia    G    A        0      0        2 
   5   chr5_20133011     AOna    G    A        0      0        2 
   5   chr5_20133011     ASom    G    A        0      0        2 
   5   chr5_20133011     HCab    G    A        0      0        2 
   5   chr5_20133011     HPrz    G    A        0      0        2 
   5   chr5_20133011     ZBoe    G    A        0      0        2 
   5   chr5_20133011     ZGre    G    A        0      0        2 
   5   chr5_20133011     ZHar    G    A        1      2        2 
   5   chr5_20133011   Sample    G    A        0      0        2 
   5   chr5_20135139     AAsi    C    T        0      0        2 
   5   chr5_20135139     AKia    C    T        1      2        2 
   5   chr5_20135139     AOna    C    T        0      0        2 
   5   chr5_20135139     ASom    C    T        0      0        2 
   5   chr5_20135139     HCab    C    T        0      0        2 
   5   chr5_20135139     HPrz    C    T        0      0        2 
   5   chr5_20135139     ZBoe    C    T        0      0        2 
   5   chr5_20135139     ZGre    C    T        0      0        2 
   5   chr5_20135139     ZHar    C    T        0      0        2 
   5   chr5_20135139   Sample    C    T        0      0        2 
   5   chr5_20136221     AAsi    A    C        0      0        2 
   5   chr5_20136221     AKia    A    C        0      0        2 
   5   chr5_20136221     AOna    A    C        0      0        2 
   5   chr5_20136221     ASom    A    C        0      0        2 
   5   chr5_20136221     HCab    A    C        0      0        2 
   5   chr5_20136221     HPrz    A    C      0.5      1        2 
   5   chr5_20136221     ZBoe    A    C        0      0        2 
   5   chr5_20136221     ZGre    A    C        0      0        2 
   5   chr5_20136221     ZHar    A    C        0      0        2 
   5   chr5_20136221   Sample    A    C        0      0        2 
   5   chr5_20144253     AAsi    T    A        0      0        2 
   5   chr5_20144253     AKia    T    A        0      0        2 
   5   chr5_20144253     AOna    T    A        0      0        2 
   5   chr5_20144253     ASom    T    A        0      0        2 
   5   chr5_20144253     HCab    T    A        0      0        2 
   5   chr5_20144253     HPrz    T    A      0.5      1        2 
   5   chr5_20144253     ZBoe    T    A        0      0        2 
   5   chr5_20144253     ZGre    T    A        0      0        2 
   5   chr5_20144253     ZHar    T    A        0      0        2 
   5   chr5_20144253   Sample    T    A        1      2        2 
   5   chr5_20156906     AAsi    G    T        0      0        2 
   5   chr5_20156906     AKia    G    T        1      2        2 
   5   chr5_20156906     AOna    G    T        0      0        2 
   5   chr5_20156906     ASom    G    T        0      0        2 
   5   chr5_20156906     HCab    G    T        0      0        2 
   5   chr5_20156906     HPrz    G    T        0      0        2 
   5   chr5_20156906     ZBoe    G    T        0      0        2 
   5   chr5_20156906     ZGre    G    T        0      0        2 
   5   chr5_20156906     ZHar    G    T        0      0        2 
   5   chr5_20156906   Sample    G    T        0      0        2 
   5   chr5_20157292     AAsi    G    A        0      0        2 
   5   chr5_20157292     AKia    G    A        0      0        2 
   5   chr5_20157292     AOna    G    A        0      0        2 
   5   chr5_20157292     ASom    G    A        0      0        2 
   5   chr5_20157292     HCab    G    A        1      2        2 
   5   chr5_20157292     HPrz    G    A        1      2        2 
   5   chr5_20157292     ZBoe    G    A        0      0        2 
   5   chr5_20157292     ZGre    G    A        0      0        2 
   5   chr5_20157292     ZHar    G    A        0      0        2 
   5   chr5_20157292   Sample    G    A        1      2        2 
   5   chr5_20162077     AAsi    G    A        0      0        2 
   5   chr5_20162077     AKia    G    A        0      0        2 
   5   chr5_20162077     AOna    G    A        0      0        2 
   5   chr5_20162077     ASom    G    A        0      0        2 
   5   chr5_20162077     HCab    G    A        0      0        2 
   5   chr5_20162077     HPrz    G    A        0      0        2 
   5   chr5_20162077     ZBoe    G    A        0      0        2 
   5   chr5_20162077     ZGre    G    A        1      2        2 
   5   chr5_20162077     ZHar    G    A        0      0        2 
   5   chr5_20162077   Sample    G    A        0      0        2 
   5   chr5_20173613     AAsi    A    G        0      0        2 
   5   chr5_20173613     AKia    A    G        0      0        2 
   5   chr5_20173613     AOna    A    G      0.5      1        2 
   5   chr5_20173613     ASom    A    G        0      0        2 
   5   chr5_20173613     HCab    A    G        0      0        2 
   5   chr5_20173613     HPrz    A    G        0      0        2 
   5   chr5_20173613     ZBoe    A    G        0      0        2 
   5   chr5_20173613     ZGre    A    G        0      0        2 
   5   chr5_20173613     ZHar    A    G        0      0        2 
   5   chr5_20173613   Sample    A    G        0      0        2 
   5   chr5_20183010     AAsi    A    G        0      0        2 
   5   chr5_20183010     AKia    A    G        0      0        2 
   5   chr5_20183010     AOna    A    G        0      0        2 
   5   chr5_20183010     ASom    A    G        0      0        2 
   5   chr5_20183010     HCab    A    G        1      2        2 
   5   chr5_20183010     HPrz    A    G        1      2        2 
   5   chr5_20183010     ZBoe    A    G        0      0        2 
   5   chr5_20183010     ZGre    A    G        0      0        2 
   5   chr5_20183010     ZHar    A    G        0      0        2 
   5   chr5_20183010   Sample    A    G        1      2        2 
   5   chr5_20183642     AAsi    G    A        0      0        2 
   5   chr5_20183642     AKia    G    A        0      0        2 
   5   chr5_20183642     AOna    G    A      0.5      1        2 
   5   chr5_20183642     ASom    G    A        0      0        2 
   5   chr5_20183642     HCab    G    A        0      0        2 
   5   chr5_20183642     HPrz    G    A        0      0        2 
   5   chr5_20183642     ZBoe    G    A        0      0        2 
   5   chr5_20183642     ZGre    G    A        0      0        2 
   5   chr5_20183642     ZHar    G    A        0      0        2 
   5   chr5_20183642   Sample    G    A        0      0        2 
   5   chr5_20185471     AAsi    T    C      0.5      1        2 
   5   chr5_20185471     AKia    T    C        0      0        2 
   5   chr5_20185471     AOna    T    C        0      0        2 
   5   chr5_20185471     ASom    T    C        1      2        2 
   5   chr5_20185471     HCab    T    C        0      0        2 
   5   chr5_20185471     HPrz    T    C        0      0        2 
   5   chr5_20185471     ZBoe    T    C        0      0        2 
   5   chr5_20185471     ZGre    T    C        0      0        2 
   5   chr5_20185471     ZHar    T    C        0      0        2 
   5   chr5_20185471   Sample    T    C        0      0        2 
   5   chr5_20195408     AAsi    G    A        0      0        2 
   5   chr5_20195408     AKia    G    A        1      2        2 
   5   chr5_20195408     AOna    G    A        0      0        2 
   5   chr5_20195408     ASom    G    A        0      0        2 
   5   chr5_20195408     HCab    G    A        0      0        2 
   5   chr5_20195408     HPrz    G    A        0      0        2 
   5   chr5_20195408     ZBoe    G    A        0      0        2 
   5   chr5_20195408     ZGre    G    A        0      0        2 
   5   chr5_20195408     ZHar    G    A        0      0        2 
   5   chr5_20195408   Sample    G    A        0      0        2 
   5   chr5_20197202     AAsi    G    T        0      0        2 
   5   chr5_20197202     AKia    G    T        0      0        2 
   5   chr5_20197202     AOna    G    T        0      0        2 
   5   chr5_20197202     ASom    G    T        0      0        2 
   5   chr5_20197202     HCab    G    T        0      0        2 
   5   chr5_20197202     HPrz    G    T        0      0        2 
   5   chr5_20197202     ZBoe    G    T        0      0        2 
   5   chr5_20197202     ZGre    G    T        1      2        2 
   5   chr5_20197202     ZHar    G    T        0      0        2 
   5   chr5_20197202   Sample    G    T        0      0        2 
   5   chr5_20198568     AAsi    A    T        0      0        2 
   5   chr5_20198568     AKia    A    T        0      0        2 
   5   chr5_20198568     AOna    A    T        0      0        2 
   5   chr5_20198568     ASom    A    T        0      0        2 
   5   chr5_20198568     HCab    A    T        0      0        2 
   5   chr5_20198568     HPrz    A    T        0      0        2 
   5   chr5_20198568     ZBoe    A    T      0.5      1        2 
   5   chr5_20198568     ZGre    A    T        0      0        2 
   5   chr5_20198568     ZHar    A    T        0      0        2 
   5   chr5_20198568   Sample    A    T        0      0        2 
   5   chr5_20198731     AAsi    T    C      0.5      1        2 
   5   chr5_20198731     AKia    T    C        0      0        2 
   5   chr5_20198731     AOna    T    C        0      0        2 
   5   chr5_20198731     ASom    T    C        1      2        2 
   5   chr5_20198731     HCab    T    C        0      0        2 
   5   chr5_20198731     HPrz    T    C        0      0        2 
   5   chr5_20198731     ZBoe    T    C        0      0        2 
   5   chr5_20198731     ZGre    T    C        0      0        2 
   5   chr5_20198731     ZHar    T    C        0      0        2 
   5   chr5_20198731   Sample    T    C        0      0        2 
   5   chr5_20210825     AAsi    A    G        0      0        2 
   5   chr5_20210825     AKia    A    G        0      0        2 
   5   chr5_20210825     AOna    A    G        0      0        2 
   5   chr5_20210825     ASom    A    G        0      0        2 
   5   chr5_20210825     HCab    A    G        0      0        2 
   5   chr5_20210825     HPrz    A    G      0.5      1        2 
   5   chr5_20210825     ZBoe    A    G        0      0        2 
   5   chr5_20210825     ZGre    A    G        0      0        2 
   5   chr5_20210825     ZHar    A    G        0      0        2 
   5   chr5_20210825   Sample    A    G        0      0        2 
   5   chr5_20218785     AAsi    A    C        0      0        2 
   5   chr5_20218785     AKia    A    C        0      0        2 
   5   chr5_20218785     AOna    A    C        0      0        2 
   5   chr5_20218785     ASom    A    C        0      0        2 
   5   chr5_20218785     HCab    A    C        0      0        2 
   5   chr5_20218785     HPrz    A    C        0      0        2 
   5   chr5_20218785     ZBoe    A    C        0      0        2 
   5   chr5_20218785     ZGre    A    C        0      0        2 
   5   chr5_20218785     ZHar    A    C        1      2        2 
   5   chr5_20218785   Sample    A    C        0      0        2 
   5   chr5_20221274     AAsi    T    A        0      0        2 
   5   chr5_20221274     AKia    T    A        0      0        2 
   5   chr5_20221274     AOna    T    A        0      0        2 
   5   chr5_20221274     ASom    T    A        0      0        2 
   5   chr5_20221274     HCab    T    A        0      0        2 
   5   chr5_20221274     HPrz    T    A        0      0        2 
   5   chr5_20221274     ZBoe    T    A        0      0        2 
   5   chr5_20221274     ZGre    T    A        0      0        2 
   5   chr5_20221274     ZHar    T    A      0.5      1        2 
   5   chr5_20221274   Sample    T    A        0      0        2 
   5   chr5_20227784     AAsi    T    G        1      2        2 
   5   chr5_20227784     AKia    T    G        0      0        2 
   5   chr5_20227784     AOna    T    G        0      0        2 
   5   chr5_20227784     ASom    T    G        0      0        2 
   5   chr5_20227784     HCab    T    G        0      0        2 
   5   chr5_20227784     HPrz    T    G        0      0        2 
   5   chr5_20227784     ZBoe    T    G        0      0        2 
   5   chr5_20227784     ZGre    T    G        0      0        2 
   5   chr5_20227784     ZHar    T    G        0      0        2 
   5   chr5_20227784   Sample    T    G        0      0        2 
   5   chr5_20227858     AAsi    G    C        0      0        2 
   5   chr5_20227858     AKia    G    C        0      0        2 
   5   chr5_20227858     AOna    G    C        0      0        2 
   5   chr5_20227858     ASom    G    C        0      0        2 
   5   chr5_20227858     HCab    G    C        1      2        2 
   5   chr5_20227858     HPrz    G    C        1      2        2 
   5   chr5_20227858     ZBoe    G    C        0      0        2 
   5   chr5_20227858     ZGre    G    C        0      0        2 
   5   chr5_20227858     ZHar    G    C        0      0        2 
   5   chr5_20227858   Sample    G    C        1      2        2 
   5   chr5_20228481     AAsi    T    C        0      0        2 
   5   chr5_20228481     AKia    T    C        0      0        2 
   5   chr5_20228481     AOna    T    C        0      0        2 
   5   chr5_20228481     ASom    T    C        0      0        2 
   5   chr5_20228481     HCab    T    C        0      0        2 
   5   chr5_20228481     HPrz    T    C        0      0        2 
   5   chr5_20228481     ZBoe    T    C        1      2        2 
   5   chr5_20228481     ZGre    T    C        0      0        2 
   5   chr5_20228481     ZHar    T    C        0      0        2 
   5   chr5_20228481   Sample    T    C        0      0        2 
   5   chr5_20251704     AAsi    T    C      0.5      1        2 
   5   chr5_20251704     AKia    T    C        0      0        2 
   5   chr5_20251704     AOna    T    C        0      0        2 
   5   chr5_20251704     ASom    T    C        0      0        2 
   5   chr5_20251704     HCab    T    C        0      0        2 
   5   chr5_20251704     HPrz    T    C        0      0        2 
   5   chr5_20251704     ZBoe    T    C        0      0        2 
   5   chr5_20251704     ZGre    T    C        0      0        2 
   5   chr5_20251704     ZHar    T    C        0      0        2 
   5   chr5_20251704   Sample    T    C        0      0        2 
   5   chr5_20253043     AAsi    T    G        0      0        2 
   5   chr5_20253043     AKia    T    G        0      0        2 
   5   chr5_20253043     AOna    T    G        0      0        2 
   5   chr5_20253043     ASom    T    G        0      0        2 
   5   chr5_20253043     HCab    T    G        0      0        2 
   5   chr5_20253043     HPrz    T    G        0      0        2 
   5   chr5_20253043     ZBoe    T    G        0      0        2 
   5   chr5_20253043     ZGre    T    G        0      0        2 
   5   chr5_20253043     ZHar    T    G      0.5      1        2 
   5   chr5_20253043   Sample    T    G        0      0        2 
   5   chr5_20254252     AAsi    A    G        0      0        2 
   5   chr5_20254252     AKia    A    G        0      0        2 
   5   chr5_20254252     AOna    A    G        0      0        2 
   5   chr5_20254252     ASom    A    G        0      0        2 
   5   chr5_20254252     HCab    A    G        1      2        2 
   5   chr5_20254252     HPrz    A    G        1      2        2 
   5   chr5_20254252     ZBoe    A    G        0      0        2 
   5   chr5_20254252     ZGre    A    G        0      0        2 
   5   chr5_20254252     ZHar    A    G        0      0        2 
   5   chr5_20254252   Sample    A    G        1      2        2 
   5   chr5_20261059     AAsi    G    C        0      0        2 
   5   chr5_20261059     AKia    G    C        1      2        2 
   5   chr5_20261059     AOna    G    C        1      2        2 
   5   chr5_20261059     ASom    G    C        0      0        2 
   5   chr5_20261059     HCab    G    C        0      0        2 
   5   chr5_20261059     HPrz    G    C        0      0        2 
   5   chr5_20261059     ZBoe    G    C        0      0        2 
   5   chr5_20261059     ZGre    G    C        0      0        2 
   5   chr5_20261059     ZHar    G    C        0      0        2 
   5   chr5_20261059   Sample    G    C        0      0        2 
   5   chr5_20264332     AAsi    A    C        1      2        2 
   5   chr5_20264332     AKia    A    C        0      0        2 
   5   chr5_20264332     AOna    A    C        0      0        2 
   5   chr5_20264332     ASom    A    C        1      2        2 
   5   chr5_20264332     HCab    A    C        0      0        2 
   5   chr5_20264332     HPrz    A    C        0      0        2 
   5   chr5_20264332     ZBoe    A    C        0      0        2 
   5   chr5_20264332     ZGre    A    C        0      0        2 
   5   chr5_20264332     ZHar    A    C        0      0        2 
   5   chr5_20264332   Sample    A    C        0      0        2 
   5   chr5_20267013     AAsi    A    G        1      2        2 
   5   chr5_20267013     AKia    A    G        0      0        2 
   5   chr5_20267013     AOna    A    G        0      0        2 
   5   chr5_20267013     ASom    A    G        1      2        2 
   5   chr5_20267013     HCab    A    G        0      0        2 
   5   chr5_20267013     HPrz    A    G        0      0        2 
   5   chr5_20267013     ZBoe    A    G        1      2        2 
   5   chr5_20267013     ZGre    A    G        1      2        2 
   5   chr5_20267013     ZHar    A    G        1      2        2 
   5   chr5_20267013   Sample    A    G        0      0        2 
   5   chr5_20268603     AAsi    A    G        0      0        2 
   5   chr5_20268603     AKia    A    G        0      0        2 
   5   chr5_20268603     AOna    A    G        0      0        2 
   5   chr5_20268603     ASom    A    G        0      0        2 
   5   chr5_20268603     HCab    A    G        0      0        2 
   5   chr5_20268603     HPrz    A    G        0      0        2 
   5   chr5_20268603     ZBoe    A    G        0      0        2 
   5   chr5_20268603     ZGre    A    G      0.5      1        2 
   5   chr5_20268603     ZHar    A    G        0      0        2 
   5   chr5_20268603   Sample    A    G        0      0        2 
   5   chr5_20269913     AAsi    G    A        0      0        2 
   5   chr5_20269913     AKia    G    A        0      0        2 
   5   chr5_20269913     AOna    G    A        0      0        2 
   5   chr5_20269913     ASom    G    A        0      0        2 
   5   chr5_20269913     HCab    G    A        0      0        2 
   5   chr5_20269913     HPrz    G    A        0      0        2 
   5   chr5_20269913     ZBoe    G    A      0.5      1        2 
   5   chr5_20269913     ZGre    G    A        0      0        2 
   5   chr5_20269913     ZHar    G    A        0      0        2 
   5   chr5_20269913   Sample    G    A        0      0        2 
   5   chr5_20269999     AAsi    G    C        0      0        2 
   5   chr5_20269999     AKia    G    C        0      0        2 
   5   chr5_20269999     AOna    G    C        0      0        2 
   5   chr5_20269999     ASom    G    C        0      0        2 
   5   chr5_20269999     HCab    G    C        1      2        2 
   5   chr5_20269999     HPrz    G    C        1      2        2 
   5   chr5_20269999     ZBoe    G    C        0      0        2 
   5   chr5_20269999     ZGre    G    C        0      0        2 
   5   chr5_20269999     ZHar    G    C        0      0        2 
   5   chr5_20269999   Sample    G    C        1      2        2 
   5   chr5_20270642     AAsi    G    A        0      0        2 
   5   chr5_20270642     AKia    G    A        0      0        2 
   5   chr5_20270642     AOna    G    A        0      0        2 
   5   chr5_20270642     ASom    G    A        0      0        2 
   5   chr5_20270642     HCab    G    A        0      0        2 
   5   chr5_20270642     HPrz    G    A        0      0        2 
   5   chr5_20270642     ZBoe    G    A      0.5      1        2 
   5   chr5_20270642     ZGre    G    A        0      0        2 
   5   chr5_20270642     ZHar    G    A        0      0        2 
   5   chr5_20270642   Sample    G    A        0      0        2 
   5   chr5_20270914     AAsi    T    C        0      0        2 
   5   chr5_20270914     AKia    T    C        0      0        2 
   5   chr5_20270914     AOna    T    C        0      0        2 
   5   chr5_20270914     ASom    T    C        0      0        2 
   5   chr5_20270914     HCab    T    C        0      0        2 
   5   chr5_20270914     HPrz    T    C        0      0        2 
   5   chr5_20270914     ZBoe    T    C        1      2        2 
   5   chr5_20270914     ZGre    T    C        0      0        2 
   5   chr5_20270914     ZHar    T    C        0      0        2 
   5   chr5_20270914   Sample    T    C        0      0        2 
   5   chr5_20272320     AAsi    G    A        0      0        2 
   5   chr5_20272320     AKia    G    A        0      0        2 
   5   chr5_20272320     AOna    G    A        0      0        2 
   5   chr5_20272320     ASom    G    A        0      0        2 
   5   chr5_20272320     HCab    G    A        0      0        2 
   5   chr5_20272320     HPrz    G    A        0      0        2 
   5   chr5_20272320     ZBoe    G    A        0      0        2 
   5   chr5_20272320     ZGre    G    A      0.5      1        2 
   5   chr5_20272320     ZHar    G    A        0      0        2 
   5   chr5_20272320   Sample    G    A        0      0        2 
   5   chr5_20273819     AAsi    G    A        0      0        2 
   5   chr5_20273819     AKia    G    A        0      0        2 
   5   chr5_20273819     AOna    G    A        0      0        2 
   5   chr5_20273819     ASom    G    A        0      0        2 
   5   chr5_20273819     HCab    G    A        0      0        2 
   5   chr5_20273819     HPrz    G    A        0      0        2 
   5   chr5_20273819     ZBoe    G    A        0      0        2 
   5   chr5_20273819     ZGre    G    A      0.5      1        2 
   5   chr5_20273819     ZHar    G    A        0      0        2 
   5   chr5_20273819   Sample    G    A        0      0        2 
   5   chr5_20280480     AAsi    T    C        1      2        2 
   5   chr5_20280480     AKia    T    C        0      0        2 
   5   chr5_20280480     AOna    T    C        0      0        2 
   5   chr5_20280480     ASom    T    C        1      2        2 
   5   chr5_20280480     HCab    T    C        0      0        2 
   5   chr5_20280480     HPrz    T    C        0      0        2 
   5   chr5_20280480     ZBoe    T    C        0      0        2 
   5   chr5_20280480     ZGre    T    C        0      0        2 
   5   chr5_20280480     ZHar    T    C        0      0        2 
   5   chr5_20280480   Sample    T    C        0      0        2 
   5   chr5_20281267     AAsi    T    A        0      0        2 
   5   chr5_20281267     AKia    T    A        0      0        2 
   5   chr5_20281267     AOna    T    A        0      0        2 
   5   chr5_20281267     ASom    T    A        0      0        2 
   5   chr5_20281267     HCab    T    A        0      0        2 
   5   chr5_20281267     HPrz    T    A        1      2        2 
   5   chr5_20281267     ZBoe    T    A        0      0        2 
   5   chr5_20281267     ZGre    T    A        0      0        2 
   5   chr5_20281267     ZHar    T    A        0      0        2 
   5   chr5_20281267   Sample    T    A        0      0        2 
   5   chr5_20283438     AAsi    T    C        0      0        2 
   5   chr5_20283438     AKia    T    C        0      0        2 
   5   chr5_20283438     AOna    T    C        0      0        2 
   5   chr5_20283438     ASom    T    C        0      0        2 
   5   chr5_20283438     HCab    T    C        1      2        2 
   5   chr5_20283438     HPrz    T    C        1      2        2 
   5   chr5_20283438     ZBoe    T    C        0      0        2 
   5   chr5_20283438     ZGre    T    C        0      0        2 
   5   chr5_20283438     ZHar    T    C        0      0        2 
   5   chr5_20283438   Sample    T    C        1      2        2 
   5   chr5_20283603     AAsi    G    A        0      0        2 
   5   chr5_20283603     AKia    G    A        0      0        2 
   5   chr5_20283603     AOna    G    A        0      0        2 
   5   chr5_20283603     ASom    G    A        0      0        2 
   5   chr5_20283603     HCab    G    A        1      2        2 
   5   chr5_20283603     HPrz    G    A        1      2        2 
   5   chr5_20283603     ZBoe    G    A        0      0        2 
   5   chr5_20283603     ZGre    G    A        0      0        2 
   5   chr5_20283603     ZHar    G    A        0      0        2 
   5   chr5_20283603   Sample    G    A        1      2        2 
   5   chr5_20298099     AAsi    T    C        1      2        2 
   5   chr5_20298099     AKia    T    C        0      0        2 
   5   chr5_20298099     AOna    T    C        0      0        2 
   5   chr5_20298099     ASom    T    C        1      2        2 
   5   chr5_20298099     HCab    T    C        0      0        2 
   5   chr5_20298099     HPrz    T    C        0      0        2 
   5   chr5_20298099     ZBoe    T    C        0      0        2 
   5   chr5_20298099     ZGre    T    C        0      0        2 
   5   chr5_20298099     ZHar    T    C        0      0        2 
   5   chr5_20298099   Sample    T    C        0      0        2 
   5   chr5_20304529     AAsi    T    C        0      0        2 
   5   chr5_20304529     AKia    T    C        1      2        2 
   5   chr5_20304529     AOna    T    C      0.5      1        2 
   5   chr5_20304529     ASom    T    C        0      0        2 
   5   chr5_20304529     HCab    T    C        0      0        2 
   5   chr5_20304529     HPrz    T    C        0      0        2 
   5   chr5_20304529     ZBoe    T    C        0      0        2 
   5   chr5_20304529     ZGre    T    C        0      0        2 
   5   chr5_20304529     ZHar    T    C        0      0        2 
   5   chr5_20304529   Sample    T    C        0      0        2 
   5   chr5_20306967     AAsi    T    C        0      0        2 
   5   chr5_20306967     AKia    T    C        0      0        2 
   5   chr5_20306967     AOna    T    C        0      0        2 
   5   chr5_20306967     ASom    T    C        0      0        2 
   5   chr5_20306967     HCab    T    C        0      0        2 
   5   chr5_20306967     HPrz    T    C        0      0        2 
   5   chr5_20306967     ZBoe    T    C        0      0        2 
   5   chr5_20306967     ZGre    T    C      0.5      1        2 
   5   chr5_20306967     ZHar    T    C        0      0        2 
   5   chr5_20306967   Sample    T    C        0      0        2 
   5   chr5_20308349     AAsi    T    C        0      0        2 
   5   chr5_20308349     AKia    T    C        0      0        2 
   5   chr5_20308349     AOna    T    C        0      0        2 
   5   chr5_20308349     ASom    T    C        0      0        2 
   5   chr5_20308349     HCab    T    C        0      0        2 
   5   chr5_20308349     HPrz    T    C        0      0        2 
   5   chr5_20308349     ZBoe    T    C        0      0        2 
   5   chr5_20308349     ZGre    T    C        0      0        2 
   5   chr5_20308349     ZHar    T    C        1      2        2 
   5   chr5_20308349   Sample    T    C        0      0        2 
   5   chr5_20310368     AAsi    A    T        0      0        2 
   5   chr5_20310368     AKia    A    T        0      0        2 
   5   chr5_20310368     AOna    A    T        0      0        2 
   5   chr5_20310368     ASom    A    T        0      0        2 
   5   chr5_20310368     HCab    A    T      0.5      1        2 
   5   chr5_20310368     HPrz    A    T        0      0        2 
   5   chr5_20310368     ZBoe    A    T        0      0        2 
   5   chr5_20310368     ZGre    A    T        0      0        2 
   5   chr5_20310368     ZHar    A    T        0      0        2 
   5   chr5_20310368   Sample    A    T        0      0        2 
   5   chr5_20310766     AAsi    A    G        0      0        2 
   5   chr5_20310766     AKia    A    G        0      0        2 
   5   chr5_20310766     AOna    A    G        0      0        2 
   5   chr5_20310766     ASom    A    G        0      0        2 
   5   chr5_20310766     HCab    A    G        0      0        2 
   5   chr5_20310766     HPrz    A    G        0      0        2 
   5   chr5_20310766     ZBoe    A    G        0      0        2 
   5   chr5_20310766     ZGre    A    G        0      0        2 
   5   chr5_20310766     ZHar    A    G        1      2        2 
   5   chr5_20310766   Sample    A    G        0      0        2 
   5   chr5_20311561     AAsi    A    G        0      0        2 
   5   chr5_20311561     AKia    A    G        0      0        2 
   5   chr5_20311561     AOna    A    G        0      0        2 
   5   chr5_20311561     ASom    A    G        0      0        2 
   5   chr5_20311561     HCab    A    G        1      2        2 
   5   chr5_20311561     HPrz    A    G        1      2        2 
   5   chr5_20311561     ZBoe    A    G        0      0        2 
   5   chr5_20311561     ZGre    A    G        0      0        2 
   5   chr5_20311561     ZHar    A    G        0      0        2 
   5   chr5_20311561   Sample    A    G        1      2        2 
   5   chr5_20329834     AAsi    A    G        0      0        2 
   5   chr5_20329834     AKia    A    G        1      2        2 
   5   chr5_20329834     AOna    A    G        1      2        2 
   5   chr5_20329834     ASom    A    G        0      0        2 
   5   chr5_20329834     HCab    A    G        0      0        2 
   5   chr5_20329834     HPrz    A    G        0      0        2 
   5   chr5_20329834     ZBoe    A    G        0      0        2 
   5   chr5_20329834     ZGre    A    G        0      0        2 
   5   chr5_20329834     ZHar    A    G        0      0        2 
   5   chr5_20329834   Sample    A    G        0      0        2 
   5   chr5_20333969     AAsi    T    C        0      0        2 
   5   chr5_20333969     AKia    T    C        0      0        2 
   5   chr5_20333969     AOna    T    C        0      0        2 
   5   chr5_20333969     ASom    T    C        0      0        2 
   5   chr5_20333969     HCab    T    C        1      2        2 
   5   chr5_20333969     HPrz    T    C        1      2        2 
   5   chr5_20333969     ZBoe    T    C        0      0        2 
   5   chr5_20333969     ZGre    T    C        0      0        2 
   5   chr5_20333969     ZHar    T    C        0      0        2 
   5   chr5_20333969   Sample    T    C        1      2        2 
   5   chr5_20338349     AAsi    C    T        0      0        2 
   5   chr5_20338349     AKia    C    T        0      0        2 
   5   chr5_20338349     AOna    C    T        0      0        2 
   5   chr5_20338349     ASom    C    T        0      0        2 
   5   chr5_20338349     HCab    C    T        1      2        2 
   5   chr5_20338349     HPrz    C    T        1      2        2 
   5   chr5_20338349     ZBoe    C    T        0      0        2 
   5   chr5_20338349     ZGre    C    T        0      0        2 
   5   chr5_20338349     ZHar    C    T        0      0        2 
   5   chr5_20338349   Sample    C    T        1      2        2 
   5   chr5_20340905     AAsi    T    C        0      0        2 
   5   chr5_20340905     AKia    T    C      0.5      1        2 
   5   chr5_20340905     AOna    T    C        0      0        2 
   5   chr5_20340905     ASom    T    C        0      0        2 
   5   chr5_20340905     HCab    T    C        0      0        2 
   5   chr5_20340905     HPrz    T    C        0      0        2 
   5   chr5_20340905     ZBoe    T    C        0      0        2 
   5   chr5_20340905     ZGre    T    C        0      0        2 
   5   chr5_20340905     ZHar    T    C        0      0        2 
   5   chr5_20340905   Sample    T    C        0      0        2 
   5   chr5_20343548     AAsi    G    T        0      0        2 
   5   chr5_20343548     AKia    G    T        0      0        2 
   5   chr5_20343548     AOna    G    T        0      0        2 
   5   chr5_20343548     ASom    G    T        0      0        2 
   5   chr5_20343548     HCab    G    T        0      0        2 
   5   chr5_20343548     HPrz    G    T        0      0        2 
   5   chr5_20343548     ZBoe    G    T        1      2        2 
   5   chr5_20343548     ZGre    G    T        0      0        2 
   5   chr5_20343548     ZHar    G    T        0      0        2 
   5   chr5_20343548   Sample    G    T        0      0        2 
   5   chr5_20348573     AAsi    C    G        0      0        2 
   5   chr5_20348573     AKia    C    G        0      0        2 
   5   chr5_20348573     AOna    C    G        0      0        2 
   5   chr5_20348573     ASom    C    G        0      0        2 
   5   chr5_20348573     HCab    C    G        1      2        2 
   5   chr5_20348573     HPrz    C    G        1      2        2 
   5   chr5_20348573     ZBoe    C    G        0      0        2 
   5   chr5_20348573     ZGre    C    G        0      0        2 
   5   chr5_20348573     ZHar    C    G        0      0        2 
   5   chr5_20348573   Sample    C    G        1      2        2 
   5   chr5_20353652     AAsi    T    C        0      0        2 
   5   chr5_20353652     AKia    T    C        0      0        2 
   5   chr5_20353652     AOna    T    C        0      0        2 
   5   chr5_20353652     ASom    T    C        0      0        2 
   5   chr5_20353652     HCab    T    C        0      0        2 
   5   chr5_20353652     HPrz    T    C        0      0        2 
   5   chr5_20353652     ZBoe    T    C        0      0        2 
   5   chr5_20353652     ZGre    T    C        1      2        2 
   5   chr5_20353652     ZHar    T    C        0      0        2 
   5   chr5_20353652   Sample    T    C        0      0        2 
   5   chr5_20357022     AAsi    T    C        0      0        2 
   5   chr5_20357022     AKia    T    C        0      0        2 
   5   chr5_20357022     AOna    T    C        0      0        2 
   5   chr5_20357022     ASom    T    C        0      0        2 
   5   chr5_20357022     HCab    T    C        0      0        2 
   5   chr5_20357022     HPrz    T    C        0      0        2 
   5   chr5_20357022     ZBoe    T    C        0      0        2 
   5   chr5_20357022     ZGre    T    C      0.5      1        2 
   5   chr5_20357022     ZHar    T    C        0      0        2 
   5   chr5_20357022   Sample    T    C        0      0        2 
   5   chr5_20359064     AAsi    C    T        0      0        2 
   5   chr5_20359064     AKia    C    T        0      0        2 
   5   chr5_20359064     AOna    C    T        0      0        2 
   5   chr5_20359064     ASom    C    T        0      0        2 
   5   chr5_20359064     HCab    C    T        1      2        2 
   5   chr5_20359064     HPrz    C    T        1      2        2 
   5   chr5_20359064     ZBoe    C    T        0      0        2 
   5   chr5_20359064     ZGre    C    T        0      0        2 
   5   chr5_20359064     ZHar    C    T        0      0        2 
   5   chr5_20359064   Sample    C    T        1      2        2 
   5   chr5_20359424     AAsi    A    C        0      0        2 
   5   chr5_20359424     AKia    A    C        0      0        2 
   5   chr5_20359424     AOna    A    C        0      0        2 
   5   chr5_20359424     ASom    A    C        0      0        2 
   5   chr5_20359424     HCab    A    C        1      2        2 
   5   chr5_20359424     HPrz    A    C        1      2        2 
   5   chr5_20359424     ZBoe    A    C        0      0        2 
   5   chr5_20359424     ZGre    A    C        0      0        2 
   5   chr5_20359424     ZHar    A    C        0      0        2 
   5   chr5_20359424   Sample    A    C        1      2        2 
   5   chr5_20359950     AAsi    G    C        0      0        2 
   5   chr5_20359950     AKia    G    C        0      0        2 
   5   chr5_20359950     AOna    G    C        0      0        2 
   5   chr5_20359950     ASom    G    C        0      0        2 
   5   chr5_20359950     HCab    G    C        1      2        2 
   5   chr5_20359950     HPrz    G    C        1      2        2 
   5   chr5_20359950     ZBoe    G    C        0      0        2 
   5   chr5_20359950     ZGre    G    C        0      0        2 
   5   chr5_20359950     ZHar    G    C        0      0        2 
   5   chr5_20359950   Sample    G    C        1      2        2 
   5   chr5_20360782     AAsi    C    A        0      0        2 
   5   chr5_20360782     AKia    C    A        0      0        2 
   5   chr5_20360782     AOna    C    A        0      0        2 
   5   chr5_20360782     ASom    C    A        0      0        2 
   5   chr5_20360782     HCab    C    A        0      0        2 
   5   chr5_20360782     HPrz    C    A        0      0        2 
   5   chr5_20360782     ZBoe    C    A      0.5      1        2 
   5   chr5_20360782     ZGre    C    A        0      0        2 
   5   chr5_20360782     ZHar    C    A        0      0        2 
   5   chr5_20360782   Sample    C    A        0      0        2 
   5   chr5_20363679     AAsi    C    T        0      0        2 
   5   chr5_20363679     AKia    C    T        0      0        2 
   5   chr5_20363679     AOna    C    T        0      0        2 
   5   chr5_20363679     ASom    C    T        0      0        2 
   5   chr5_20363679     HCab    C    T        1      2        2 
   5   chr5_20363679     HPrz    C    T        1      2        2 
   5   chr5_20363679     ZBoe    C    T        0      0        2 
   5   chr5_20363679     ZGre    C    T        0      0        2 
   5   chr5_20363679     ZHar    C    T        0      0        2 
   5   chr5_20363679   Sample    C    T        1      2        2 
   5   chr5_20364153     AAsi    C    T        0      0        2 
   5   chr5_20364153     AKia    C    T        0      0        2 
   5   chr5_20364153     AOna    C    T      0.5      1        2 
   5   chr5_20364153     ASom    C    T        0      0        2 
   5   chr5_20364153     HCab    C    T        0      0        2 
   5   chr5_20364153     HPrz    C    T        0      0        2 
   5   chr5_20364153     ZBoe    C    T        0      0        2 
   5   chr5_20364153     ZGre    C    T        0      0        2 
   5   chr5_20364153     ZHar    C    T        0      0        2 
   5   chr5_20364153   Sample    C    T        0      0        2 
   5   chr5_20366220     AAsi    G    A        0      0        2 
   5   chr5_20366220     AKia    G    A        0      0        2 
   5   chr5_20366220     AOna    G    A        0      0        2 
   5   chr5_20366220     ASom    G    A        0      0        2 
   5   chr5_20366220     HCab    G    A      0.5      1        2 
   5   chr5_20366220     HPrz    G    A        0      0        2 
   5   chr5_20366220     ZBoe    G    A        0      0        2 
   5   chr5_20366220     ZGre    G    A        0      0        2 
   5   chr5_20366220     ZHar    G    A        0      0        2 
   5   chr5_20366220   Sample    G    A        1      2        2 
   5   chr5_20376218     AAsi    G    C        0      0        2 
   5   chr5_20376218     AKia    G    C        0      0        2 
   5   chr5_20376218     AOna    G    C        1      2        2 
   5   chr5_20376218     ASom    G    C        0      0        2 
   5   chr5_20376218     HCab    G    C        0      0        2 
   5   chr5_20376218     HPrz    G    C        0      0        2 
   5   chr5_20376218     ZBoe    G    C        0      0        2 
   5   chr5_20376218     ZGre    G    C        0      0        2 
   5   chr5_20376218     ZHar    G    C        0      0        2 
   5   chr5_20376218   Sample    G    C        0      0        2 
   5   chr5_20377121     AAsi    G    A        0      0        2 
   5   chr5_20377121     AKia    G    A        0      0        2 
   5   chr5_20377121     AOna    G    A        0      0        2 
   5   chr5_20377121     ASom    G    A        0      0        2 
   5   chr5_20377121     HCab    G    A        0      0        2 
   5   chr5_20377121     HPrz    G    A        0      0        2 
   5   chr5_20377121     ZBoe    G    A        0      0        2 
   5   chr5_20377121     ZGre    G    A        0      0        2 
   5   chr5_20377121     ZHar    G    A        1      2        2 
   5   chr5_20377121   Sample    G    A        0      0        2 
   5   chr5_20378028     AAsi    C    A        0      0        2 
   5   chr5_20378028     AKia    C    A        1      2        2 
   5   chr5_20378028     AOna    C    A        0      0        2 
   5   chr5_20378028     ASom    C    A        0      0        2 
   5   chr5_20378028     HCab    C    A        0      0        2 
   5   chr5_20378028     HPrz    C    A        0      0        2 
   5   chr5_20378028     ZBoe    C    A        0      0        2 
   5   chr5_20378028     ZGre    C    A        0      0        2 
   5   chr5_20378028     ZHar    C    A        0      0        2 
   5   chr5_20378028   Sample    C    A        0      0        2 
   5   chr5_20381533     AAsi    C    T        0      0        2 
   5   chr5_20381533     AKia    C    T        0      0        2 
   5   chr5_20381533     AOna    C    T        1      2        2 
   5   chr5_20381533     ASom    C    T        0      0        2 
   5   chr5_20381533     HCab    C    T        0      0        2 
   5   chr5_20381533     HPrz    C    T        0      0        2 
   5   chr5_20381533     ZBoe    C    T        0      0        2 
   5   chr5_20381533     ZGre    C    T        0      0        2 
   5   chr5_20381533     ZHar    C    T        0      0        2 
   5   chr5_20381533   Sample    C    T        0      0        2 
   5   chr5_20384089     AAsi    T    C        0      0        2 
   5   chr5_20384089     AKia    T    C        0      0        2 
   5   chr5_20384089     AOna    T    C        0      0        2 
   5   chr5_20384089     ASom    T    C        0      0        2 
   5   chr5_20384089     HCab    T    C        1      2        2 
   5   chr5_20384089     HPrz    T    C        1      2        2 
   5   chr5_20384089     ZBoe    T    C        0      0        2 
   5   chr5_20384089     ZGre    T    C        0      0        2 
   5   chr5_20384089     ZHar    T    C        0      0        2 
   5   chr5_20384089   Sample    T    C        1      2        2 
   5   chr5_20390580     AAsi    T    C        0      0        2 
   5   chr5_20390580     AKia    T    C        0      0        2 
   5   chr5_20390580     AOna    T    C        0      0        2 
   5   chr5_20390580     ASom    T    C        0      0        2 
   5   chr5_20390580     HCab    T    C        1      2        2 
   5   chr5_20390580     HPrz    T    C        1      2        2 
   5   chr5_20390580     ZBoe    T    C        0      0        2 
   5   chr5_20390580     ZGre    T    C        0      0        2 
   5   chr5_20390580     ZHar    T    C        0      0        2 
   5   chr5_20390580   Sample    T    C        1      2        2 
   5   chr5_20391333     AAsi    G    A        0      0        2 
   5   chr5_20391333     AKia    G    A        0      0        2 
   5   chr5_20391333     AOna    G    A        0      0        2 
   5   chr5_20391333     ASom    G    A        0      0        2 
   5   chr5_20391333     HCab    G    A      0.5      1        2 
   5   chr5_20391333     HPrz    G    A        0      0        2 
   5   chr5_20391333     ZBoe    G    A        0      0        2 
   5   chr5_20391333     ZGre    G    A        0      0        2 
   5   chr5_20391333     ZHar    G    A        0      0        2 
   5   chr5_20391333   Sample    G    A        0      0        2 
   5   chr5_20395822     AAsi    A    G        0      0        2 
   5   chr5_20395822     AKia    A    G        0      0        2 
   5   chr5_20395822     AOna    A    G        0      0        2 
   5   chr5_20395822     ASom    A    G        0      0        2 
   5   chr5_20395822     HCab    A    G        0      0        2 
   5   chr5_20395822     HPrz    A    G        0      0        2 
   5   chr5_20395822     ZBoe    A    G        0      0        2 
   5   chr5_20395822     ZGre    A    G        0      0        2 
   5   chr5_20395822     ZHar    A    G        1      2        2 
   5   chr5_20395822   Sample    A    G        0      0        2 
   5   chr5_20396947     AAsi    G    A        0      0        2 
   5   chr5_20396947     AKia    G    A        0      0        2 
   5   chr5_20396947     AOna    G    A        0      0        2 
   5   chr5_20396947     ASom    G    A        0      0        2 
   5   chr5_20396947     HCab    G    A      0.5      1        2 
   5   chr5_20396947     HPrz    G    A        0      0        2 
   5   chr5_20396947     ZBoe    G    A        0      0        2 
   5   chr5_20396947     ZGre    G    A        0      0        2 
   5   chr5_20396947     ZHar    G    A        0      0        2 
   5   chr5_20396947   Sample    G    A        0      0        2 
   5   chr5_20397125     AAsi    T    C        0      0        2 
   5   chr5_20397125     AKia    T    C        0      0        2 
   5   chr5_20397125     AOna    T    C        0      0        2 
   5   chr5_20397125     ASom    T    C        0      0        2 
   5   chr5_20397125     HCab    T    C      0.5      1        2 
   5   chr5_20397125     HPrz    T    C        0      0        2 
   5   chr5_20397125     ZBoe    T    C        0      0        2 
   5   chr5_20397125     ZGre    T    C        0      0        2 
   5   chr5_20397125     ZHar    T    C        0      0        2 
   5   chr5_20397125   Sample    T    C        0      0        2 
   5   chr5_20402282     AAsi    T    A        0      0        2 
   5   chr5_20402282     AKia    T    A        0      0        2 
   5   chr5_20402282     AOna    T    A        0      0        2 
   5   chr5_20402282     ASom    T    A        0      0        2 
   5   chr5_20402282     HCab    T    A      0.5      1        2 
   5   chr5_20402282     HPrz    T    A        0      0        2 
   5   chr5_20402282     ZBoe    T    A        0      0        2 
   5   chr5_20402282     ZGre    T    A        0      0        2 
   5   chr5_20402282     ZHar    T    A        0      0        2 
   5   chr5_20402282   Sample    T    A        0      0        2 
   5   chr5_20410332     AAsi    A    G        0      0        2 
   5   chr5_20410332     AKia    A    G        0      0        2 
   5   chr5_20410332     AOna    A    G        0      0        2 
   5   chr5_20410332     ASom    A    G        0      0        2 
   5   chr5_20410332     HCab    A    G        0      0        2 
   5   chr5_20410332     HPrz    A    G        0      0        2 
   5   chr5_20410332     ZBoe    A    G        1      2        2 
   5   chr5_20410332     ZGre    A    G        1      2        2 
   5   chr5_20410332     ZHar    A    G        1      2        2 
   5   chr5_20410332   Sample    A    G        0      0        2 
   5   chr5_20416427     AAsi    G    A      0.5      1        2 
   5   chr5_20416427     AKia    G    A        0      0        2 
   5   chr5_20416427     AOna    G    A        0      0        2 
   5   chr5_20416427     ASom    G    A        0      0        2 
   5   chr5_20416427     HCab    G    A        0      0        2 
   5   chr5_20416427     HPrz    G    A        0      0        2 
   5   chr5_20416427     ZBoe    G    A        0      0        2 
   5   chr5_20416427     ZGre    G    A        0      0        2 
   5   chr5_20416427     ZHar    G    A        0      0        2 
   5   chr5_20416427   Sample    G    A        0      0        2 
   5   chr5_20418578     AAsi    A    G      0.5      1        2 
   5   chr5_20418578     AKia    A    G        0      0        2 
   5   chr5_20418578     AOna    A    G        0      0        2 
   5   chr5_20418578     ASom    A    G        0      0        2 
   5   chr5_20418578     HCab    A    G        0      0        2 
   5   chr5_20418578     HPrz    A    G        0      0        2 
   5   chr5_20418578     ZBoe    A    G        0      0        2 
   5   chr5_20418578     ZGre    A    G        0      0        2 
   5   chr5_20418578     ZHar    A    G        0      0        2 
   5   chr5_20418578   Sample    A    G        0      0        2 
   5   chr5_20424797     AAsi    T    G        0      0        2 
   5   chr5_20424797     AKia    T    G        0      0        2 
   5   chr5_20424797     AOna    T    G        0      0        2 
   5   chr5_20424797     ASom    T    G        0      0        2 
   5   chr5_20424797     HCab    T    G        0      0        2 
   5   chr5_20424797     HPrz    T    G        0      0        2 
   5   chr5_20424797     ZBoe    T    G        1      2        2 
   5   chr5_20424797     ZGre    T    G        0      0        2 
   5   chr5_20424797     ZHar    T    G        0      0        2 
   5   chr5_20424797   Sample    T    G        0      0        2 
   5   chr5_20438759     AAsi    C    T        1      2        2 
   5   chr5_20438759     AKia    C    T        0      0        2 
   5   chr5_20438759     AOna    C    T        0      0        2 
   5   chr5_20438759     ASom    C    T        1      2        2 
   5   chr5_20438759     HCab    C    T        0      0        2 
   5   chr5_20438759     HPrz    C    T        0      0        2 
   5   chr5_20438759     ZBoe    C    T        0      0        2 
   5   chr5_20438759     ZGre    C    T        0      0        2 
   5   chr5_20438759     ZHar    C    T        0      0        2 
   5   chr5_20438759   Sample    C    T        0      0        2 
   5   chr5_20442206     AAsi    C    T        0      0        2 
   5   chr5_20442206     AKia    C    T        0      0        2 
   5   chr5_20442206     AOna    C    T        0      0        2 
   5   chr5_20442206     ASom    C    T        0      0        2 
   5   chr5_20442206     HCab    C    T        1      2        2 
   5   chr5_20442206     HPrz    C    T        1      2        2 
   5   chr5_20442206     ZBoe    C    T        0      0        2 
   5   chr5_20442206     ZGre    C    T        0      0        2 
   5   chr5_20442206     ZHar    C    T        0      0        2 
   5   chr5_20442206   Sample    C    T        0      0        2 
   5   chr5_20455249     AAsi    A    G        0      0        2 
   5   chr5_20455249     AKia    A    G        0      0        2 
   5   chr5_20455249     AOna    A    G        0      0        2 
   5   chr5_20455249     ASom    A    G        0      0        2 
   5   chr5_20455249     HCab    A    G        1      2        2 
   5   chr5_20455249     HPrz    A    G        1      2        2 
   5   chr5_20455249     ZBoe    A    G        0      0        2 
   5   chr5_20455249     ZGre    A    G        0      0        2 
   5   chr5_20455249     ZHar    A    G        0      0        2 
   5   chr5_20455249   Sample    A    G        1      2        2 
   5   chr5_20490958     AAsi    C    G        0      0        2 
   5   chr5_20490958     AKia    C    G        0      0        2 
   5   chr5_20490958     AOna    C    G        0      0        2 
   5   chr5_20490958     ASom    C    G        0      0        2 
   5   chr5_20490958     HCab    C    G      0.5      1        2 
   5   chr5_20490958     HPrz    C    G        0      0        2 
   5   chr5_20490958     ZBoe    C    G        0      0        2 
   5   chr5_20490958     ZGre    C    G        0      0        2 
   5   chr5_20490958     ZHar    C    G        0      0        2 
   5   chr5_20490958   Sample    C    G        0      0        2 
   5   chr5_20494883     AAsi    A    G        0      0        2 
   5   chr5_20494883     AKia    A    G        1      2        2 
   5   chr5_20494883     AOna    A    G        1      2        2 
   5   chr5_20494883     ASom    A    G        0      0        2 
   5   chr5_20494883     HCab    A    G        0      0        2 
   5   chr5_20494883     HPrz    A    G        0      0        2 
   5   chr5_20494883     ZBoe    A    G        0      0        2 
   5   chr5_20494883     ZGre    A    G        0      0        2 
   5   chr5_20494883     ZHar    A    G        0      0        2 
   5   chr5_20494883   Sample    A    G        0      0        2 
   5   chr5_20498735     AAsi    C    A        0      0        2 
   5   chr5_20498735     AKia    C    A        0      0        2 
   5   chr5_20498735     AOna    C    A        0      0        2 
   5   chr5_20498735     ASom    C    A        0      0        2 
   5   chr5_20498735     HCab    C    A        1      2        2 
   5   chr5_20498735     HPrz    C    A        1      2        2 
   5   chr5_20498735     ZBoe    C    A        0      0        2 
   5   chr5_20498735     ZGre    C    A        0      0        2 
   5   chr5_20498735     ZHar    C    A        0      0        2 
   5   chr5_20498735   Sample    C    A        1      2        2 
   5   chr5_20502825     AAsi    G    A        0      0        2 
   5   chr5_20502825     AKia    G    A        0      0        2 
   5   chr5_20502825     AOna    G    A        0      0        2 
   5   chr5_20502825     ASom    G    A        0      0        2 
   5   chr5_20502825     HCab    G    A        1      2        2 
   5   chr5_20502825     HPrz    G    A        1      2        2 
   5   chr5_20502825     ZBoe    G    A        0      0        2 
   5   chr5_20502825     ZGre    G    A        0      0        2 
   5   chr5_20502825     ZHar    G    A        0      0        2 
   5   chr5_20502825   Sample    G    A        1      2        2 
   5   chr5_20518338     AAsi    G    A        0      0        2 
   5   chr5_20518338     AKia    G    A        0      0        2 
   5   chr5_20518338     AOna    G    A        0      0        2 
   5   chr5_20518338     ASom    G    A      0.5      1        2 
   5   chr5_20518338     HCab    G    A        0      0        2 
   5   chr5_20518338     HPrz    G    A        0      0        2 
   5   chr5_20518338     ZBoe    G    A        0      0        2 
   5   chr5_20518338     ZGre    G    A        0      0        2 
   5   chr5_20518338     ZHar    G    A        0      0        2 
   5   chr5_20518338   Sample    G    A        0      0        2 
   5   chr5_20521823     AAsi    G    A        0      0        2 
   5   chr5_20521823     AKia    G    A        0      0        2 
   5   chr5_20521823     AOna    G    A        0      0        2 
   5   chr5_20521823     ASom    G    A        0      0        2 
   5   chr5_20521823     HCab    G    A        1      2        2 
   5   chr5_20521823     HPrz    G    A        1      2        2 
   5   chr5_20521823     ZBoe    G    A        0      0        2 
   5   chr5_20521823     ZGre    G    A        0      0        2 
   5   chr5_20521823     ZHar    G    A        0      0        2 
   5   chr5_20521823   Sample    G    A        1      2        2 
   5   chr5_20534656     AAsi    T    G        0      0        2 
   5   chr5_20534656     AKia    T    G        0      0        2 
   5   chr5_20534656     AOna    T    G        0      0        2 
   5   chr5_20534656     ASom    T    G        0      0        2 
   5   chr5_20534656     HCab    T    G        1      2        2 
   5   chr5_20534656     HPrz    T    G        1      2        2 
   5   chr5_20534656     ZBoe    T    G        0      0        2 
   5   chr5_20534656     ZGre    T    G        0      0        2 
   5   chr5_20534656     ZHar    T    G        0      0        2 
   5   chr5_20534656   Sample    T    G        1      2        2 
   5   chr5_20537589     AAsi    C    G        1      2        2 
   5   chr5_20537589     AKia    C    G        0      0        2 
   5   chr5_20537589     AOna    C    G        0      0        2 
   5   chr5_20537589     ASom    C    G        1      2        2 
   5   chr5_20537589     HCab    C    G        0      0        2 
   5   chr5_20537589     HPrz    C    G        0      0        2 
   5   chr5_20537589     ZBoe    C    G        0      0        2 
   5   chr5_20537589     ZGre    C    G        0      0        2 
   5   chr5_20537589     ZHar    C    G        0      0        2 
   5   chr5_20537589   Sample    C    G        0      0        2 
   5   chr5_20545664     AAsi    T    C        0      0        2 
   5   chr5_20545664     AKia    T    C        0      0        2 
   5   chr5_20545664     AOna    T    C        0      0        2 
   5   chr5_20545664     ASom    T    C        0      0        2 
   5   chr5_20545664     HCab    T    C      0.5      1        2 
   5   chr5_20545664     HPrz    T    C        0      0        2 
   5   chr5_20545664     ZBoe    T    C        0      0        2 
   5   chr5_20545664     ZGre    T    C        0      0        2 
   5   chr5_20545664     ZHar    T    C        0      0        2 
   5   chr5_20545664   Sample    T    C        0      0        2 
   5   chr5_20549661     AAsi    A    G        0      0        2 
   5   chr5_20549661     AKia    A    G        0      0        2 
   5   chr5_20549661     AOna    A    G      0.5      1        2 
   5   chr5_20549661     ASom    A    G        0      0        2 
   5   chr5_20549661     HCab    A    G        0      0        2 
   5   chr5_20549661     HPrz    A    G        0      0        2 
   5   chr5_20549661     ZBoe    A    G        0      0        2 
   5   chr5_20549661     ZGre    A    G        0      0        2 
   5   chr5_20549661     ZHar    A    G        0      0        2 
   5   chr5_20549661   Sample    A    G        0      0        2 
   5   chr5_20551113     AAsi    G    C        0      0        2 
   5   chr5_20551113     AKia    G    C        0      0        2 
   5   chr5_20551113     AOna    G    C        0      0        2 
   5   chr5_20551113     ASom    G    C        0      0        2 
   5   chr5_20551113     HCab    G    C        0      0        2 
   5   chr5_20551113     HPrz    G    C        0      0        2 
   5   chr5_20551113     ZBoe    G    C        0      0        2 
   5   chr5_20551113     ZGre    G    C        1      2        2 
   5   chr5_20551113     ZHar    G    C        0      0        2 
   5   chr5_20551113   Sample    G    C        0      0        2 
   5   chr5_20551947     AAsi    A    G        0      0        2 
   5   chr5_20551947     AKia    A    G        0      0        2 
   5   chr5_20551947     AOna    A    G        1      2        2 
   5   chr5_20551947     ASom    A    G        0      0        2 
   5   chr5_20551947     HCab    A    G        0      0        2 
   5   chr5_20551947     HPrz    A    G        0      0        2 
   5   chr5_20551947     ZBoe    A    G        0      0        2 
   5   chr5_20551947     ZGre    A    G        0      0        2 
   5   chr5_20551947     ZHar    A    G        0      0        2 
   5   chr5_20551947   Sample    A    G        0      0        2 
   5   chr5_20552150     AAsi    C    T        1      2        2 
   5   chr5_20552150     AKia    C    T        0      0        2 
   5   chr5_20552150     AOna    C    T        1      2        2 
   5   chr5_20552150     ASom    C    T        1      2        2 
   5   chr5_20552150     HCab    C    T        0      0        2 
   5   chr5_20552150     HPrz    C    T        0      0        2 
   5   chr5_20552150     ZBoe    C    T        0      0        2 
   5   chr5_20552150     ZGre    C    T        0      0        2 
   5   chr5_20552150     ZHar    C    T        0      0        2 
   5   chr5_20552150   Sample    C    T        0      0        2 
   5   chr5_20553107     AAsi    G    A        0      0        2 
   5   chr5_20553107     AKia    G    A        0      0        2 
   5   chr5_20553107     AOna    G    A        0      0        2 
   5   chr5_20553107     ASom    G    A        0      0        2 
   5   chr5_20553107     HCab    G    A        1      2        2 
   5   chr5_20553107     HPrz    G    A        1      2        2 
   5   chr5_20553107     ZBoe    G    A        0      0        2 
   5   chr5_20553107     ZGre    G    A        0      0        2 
   5   chr5_20553107     ZHar    G    A        0      0        2 
   5   chr5_20553107   Sample    G    A        1      2        2 
   5   chr5_20554530     AAsi    C    A        0      0        2 
   5   chr5_20554530     AKia    C    A        0      0        2 
   5   chr5_20554530     AOna    C    A        1      2        2 
   5   chr5_20554530     ASom    C    A        0      0        2 
   5   chr5_20554530     HCab    C    A        0      0        2 
   5   chr5_20554530     HPrz    C    A        0      0        2 
   5   chr5_20554530     ZBoe    C    A        0      0        2 
   5   chr5_20554530     ZGre    C    A        0      0        2 
   5   chr5_20554530     ZHar    C    A        0      0        2 
   5   chr5_20554530   Sample    C    A        0      0        2 
   5   chr5_20554832     AAsi    A    G        0      0        2 
   5   chr5_20554832     AKia    A    G        0      0        2 
   5   chr5_20554832     AOna    A    G        0      0        2 
   5   chr5_20554832     ASom    A    G        0      0        2 
   5   chr5_20554832     HCab    A    G        1      2        2 
   5   chr5_20554832     HPrz    A    G        1      2        2 
   5   chr5_20554832     ZBoe    A    G        0      0        2 
   5   chr5_20554832     ZGre    A    G        0      0        2 
   5   chr5_20554832     ZHar    A    G        0      0        2 
   5   chr5_20554832   Sample    A    G        1      2        2 
   5   chr5_20555808     AAsi    A    G        0      0        2 
   5   chr5_20555808     AKia    A    G        0      0        2 
   5   chr5_20555808     AOna    A    G        0      0        2 
   5   chr5_20555808     ASom    A    G        0      0        2 
   5   chr5_20555808     HCab    A    G        0      0        2 
   5   chr5_20555808     HPrz    A    G        0      0        2 
   5   chr5_20555808     ZBoe    A    G        0      0        2 
   5   chr5_20555808     ZGre    A    G      0.5      1        2 
   5   chr5_20555808     ZHar    A    G        0      0        2 
   5   chr5_20555808   Sample    A    G        0      0        2 
   5   chr5_20555844     AAsi    T    C        0      0        2 
   5   chr5_20555844     AKia    T    C        0      0        2 
   5   chr5_20555844     AOna    T    C        0      0        2 
   5   chr5_20555844     ASom    T    C        0      0        2 
   5   chr5_20555844     HCab    T    C        0      0        2 
   5   chr5_20555844     HPrz    T    C        0      0        2 
   5   chr5_20555844     ZBoe    T    C        1      2        2 
   5   chr5_20555844     ZGre    T    C        0      0        2 
   5   chr5_20555844     ZHar    T    C        0      0        2 
   5   chr5_20555844   Sample    T    C        0      0        2 
   5   chr5_20557101     AAsi    G    A        0      0        2 
   5   chr5_20557101     AKia    G    A        0      0        2 
   5   chr5_20557101     AOna    G    A        0      0        2 
   5   chr5_20557101     ASom    G    A        0      0        2 
   5   chr5_20557101     HCab    G    A        0      0        2 
   5   chr5_20557101     HPrz    G    A        0      0        2 
   5   chr5_20557101     ZBoe    G    A        0      0        2 
   5   chr5_20557101     ZGre    G    A        1      2        2 
   5   chr5_20557101     ZHar    G    A        0      0        2 
   5   chr5_20557101   Sample    G    A        0      0        2 
   5   chr5_20557172     AAsi    T    C        0      0        2 
   5   chr5_20557172     AKia    T    C        0      0        2 
   5   chr5_20557172     AOna    T    C        0      0        2 
   5   chr5_20557172     ASom    T    C        0      0        2 
   5   chr5_20557172     HCab    T    C        1      2        2 
   5   chr5_20557172     HPrz    T    C        1      2        2 
   5   chr5_20557172     ZBoe    T    C        0      0        2 
   5   chr5_20557172     ZGre    T    C        0      0        2 
   5   chr5_20557172     ZHar    T    C        0      0        2 
   5   chr5_20557172   Sample    T    C        1      2        2 
   5   chr5_20563440     AAsi    T    C        0      0        2 
   5   chr5_20563440     AKia    T    C        0      0        2 
   5   chr5_20563440     AOna    T    C        0      0        2 
   5   chr5_20563440     ASom    T    C        0      0        2 
   5   chr5_20563440     HCab    T    C        1      2        2 
   5   chr5_20563440     HPrz    T    C        1      2        2 
   5   chr5_20563440     ZBoe    T    C        0      0        2 
   5   chr5_20563440     ZGre    T    C        0      0        2 
   5   chr5_20563440     ZHar    T    C        0      0        2 
   5   chr5_20563440   Sample    T    C        1      2        2 
   5   chr5_20563647     AAsi    A    G        0      0        2 
   5   chr5_20563647     AKia    A    G        0      0        2 
   5   chr5_20563647     AOna    A    G        0      0        2 
   5   chr5_20563647     ASom    A    G        0      0        2 
   5   chr5_20563647     HCab    A    G        0      0        2 
   5   chr5_20563647     HPrz    A    G        1      2        2 
   5   chr5_20563647     ZBoe    A    G        0      0        2 
   5   chr5_20563647     ZGre    A    G        0      0        2 
   5   chr5_20563647     ZHar    A    G        0      0        2 
   5   chr5_20563647   Sample    A    G        0      0        2 
   5   chr5_20564064     AAsi    A    G        0      0        2 
   5   chr5_20564064     AKia    A    G        0      0        2 
   5   chr5_20564064     AOna    A    G        0      0        2 
   5   chr5_20564064     ASom    A    G        0      0        2 
   5   chr5_20564064     HCab    A    G        1      2        2 
   5   chr5_20564064     HPrz    A    G        1      2        2 
   5   chr5_20564064     ZBoe    A    G        0      0        2 
   5   chr5_20564064     ZGre    A    G        0      0        2 
   5   chr5_20564064     ZHar    A    G        0      0        2 
   5   chr5_20564064   Sample    A    G        1      2        2 
   5   chr5_20567945     AAsi    A    G        0      0        2 
   5   chr5_20567945     AKia    A    G        0      0        2 
   5   chr5_20567945     AOna    A    G        0      0        2 
   5   chr5_20567945     ASom    A    G        0      0        2 
   5   chr5_20567945     HCab    A    G        0      0        2 
   5   chr5_20567945     HPrz    A    G        1      2        2 
   5   chr5_20567945     ZBoe    A    G        0      0        2 
   5   chr5_20567945     ZGre    A    G        0      0        2 
   5   chr5_20567945     ZHar    A    G        0      0        2 
   5   chr5_20567945   Sample    A    G        0      0        2 
   5   chr5_20569984     AAsi    A    G        0      0        2 
   5   chr5_20569984     AKia    A    G        1      2        2 
   5   chr5_20569984     AOna    A    G        0      0        2 
   5   chr5_20569984     ASom    A    G        0      0        2 
   5   chr5_20569984     HCab    A    G        0      0        2 
   5   chr5_20569984     HPrz    A    G        0      0        2 
   5   chr5_20569984     ZBoe    A    G        0      0        2 
   5   chr5_20569984     ZGre    A    G        0      0        2 
   5   chr5_20569984     ZHar    A    G        0      0        2 
   5   chr5_20569984   Sample    A    G        0      0        2 
   5   chr5_20579746     AAsi    C    T        0      0        2 
   5   chr5_20579746     AKia    C    T        0      0        2 
   5   chr5_20579746     AOna    C    T        0      0        2 
   5   chr5_20579746     ASom    C    T        0      0        2 
   5   chr5_20579746     HCab    C    T        1      2        2 
   5   chr5_20579746     HPrz    C    T        1      2        2 
   5   chr5_20579746     ZBoe    C    T        0      0        2 
   5   chr5_20579746     ZGre    C    T        0      0        2 
   5   chr5_20579746     ZHar    C    T        0      0        2 
   5   chr5_20579746   Sample    C    T        1      2        2 
   5   chr5_20580048     AAsi    C    A        0      0        2 
   5   chr5_20580048     AKia    C    A        0      0        2 
   5   chr5_20580048     AOna    C    A        0      0        2 
   5   chr5_20580048     ASom    C    A        0      0        2 
   5   chr5_20580048     HCab    C    A        0      0        2 
   5   chr5_20580048     HPrz    C    A        0      0        2 
   5   chr5_20580048     ZBoe    C    A        1      2        2 
   5   chr5_20580048     ZGre    C    A        0      0        2 
   5   chr5_20580048     ZHar    C    A        0      0        2 
   5   chr5_20580048   Sample    C    A        0      0        2 
   5   chr5_20580420     AAsi    T    C        0      0        2 
   5   chr5_20580420     AKia    T    C        0      0        2 
   5   chr5_20580420     AOna    T    C        0      0        2 
   5   chr5_20580420     ASom    T    C        0      0        2 
   5   chr5_20580420     HCab    T    C        1      2        2 
   5   chr5_20580420     HPrz    T    C        1      2        2 
   5   chr5_20580420     ZBoe    T    C        0      0        2 
   5   chr5_20580420     ZGre    T    C        0      0        2 
   5   chr5_20580420     ZHar    T    C        0      0        2 
   5   chr5_20580420   Sample    T    C        1      2        2 
   5   chr5_20581501     AAsi    A    T        0      0        2 
   5   chr5_20581501     AKia    A    T        0      0        2 
   5   chr5_20581501     AOna    A    T        0      0        2 
   5   chr5_20581501     ASom    A    T        0      0        2 
   5   chr5_20581501     HCab    A    T        1      2        2 
   5   chr5_20581501     HPrz    A    T        1      2        2 
   5   chr5_20581501     ZBoe    A    T        0      0        2 
   5   chr5_20581501     ZGre    A    T        0      0        2 
   5   chr5_20581501     ZHar    A    T        0      0        2 
   5   chr5_20581501   Sample    A    T        1      2        2 
   5   chr5_20584856     AAsi    C    T        0      0        2 
   5   chr5_20584856     AKia    C    T        0      0        2 
   5   chr5_20584856     AOna    C    T        0      0        2 
   5   chr5_20584856     ASom    C    T        0      0        2 
   5   chr5_20584856     HCab    C    T        1      2        2 
   5   chr5_20584856     HPrz    C    T        1      2        2 
   5   chr5_20584856     ZBoe    C    T        0      0        2 
   5   chr5_20584856     ZGre    C    T        0      0        2 
   5   chr5_20584856     ZHar    C    T        0      0        2 
   5   chr5_20584856   Sample    C    T        1      2        2 
   5   chr5_20586174     AAsi    G    T        0      0        2 
   5   chr5_20586174     AKia    G    T        0      0        2 
   5   chr5_20586174     AOna    G    T        0      0        2 
   5   chr5_20586174     ASom    G    T        0      0        2 
   5   chr5_20586174     HCab    G    T        1      2        2 
   5   chr5_20586174     HPrz    G    T        1      2        2 
   5   chr5_20586174     ZBoe    G    T        0      0        2 
   5   chr5_20586174     ZGre    G    T        0      0        2 
   5   chr5_20586174     ZHar    G    T        0      0        2 
   5   chr5_20586174   Sample    G    T        1      2        2 
   5   chr5_20586781     AAsi    A    G        0      0        2 
   5   chr5_20586781     AKia    A    G        0      0        2 
   5   chr5_20586781     AOna    A    G        0      0        2 
   5   chr5_20586781     ASom    A    G        0      0        2 
   5   chr5_20586781     HCab    A    G      0.5      1        2 
   5   chr5_20586781     HPrz    A    G        1      2        2 
   5   chr5_20586781     ZBoe    A    G        0      0        2 
   5   chr5_20586781     ZGre    A    G        0      0        2 
   5   chr5_20586781     ZHar    A    G        0      0        2 
   5   chr5_20586781   Sample    A    G        1      2        2 
   5   chr5_20595081     AAsi    A    C        0      0        2 
   5   chr5_20595081     AKia    A    C        0      0        2 
   5   chr5_20595081     AOna    A    C        0      0        2 
   5   chr5_20595081     ASom    A    C        0      0        2 
   5   chr5_20595081     HCab    A    C        1      2        2 
   5   chr5_20595081     HPrz    A    C        1      2        2 
   5   chr5_20595081     ZBoe    A    C        0      0        2 
   5   chr5_20595081     ZGre    A    C        0      0        2 
   5   chr5_20595081     ZHar    A    C        0      0        2 
   5   chr5_20595081   Sample    A    C        1      2        2 
   5   chr5_20600618     AAsi    T    C      0.5      1        2 
   5   chr5_20600618     AKia    T    C        0      0        2 
   5   chr5_20600618     AOna    T    C        0      0        2 
   5   chr5_20600618     ASom    T    C        0      0        2 
   5   chr5_20600618     HCab    T    C        0      0        2 
   5   chr5_20600618     HPrz    T    C        0      0        2 
   5   chr5_20600618     ZBoe    T    C        0      0        2 
   5   chr5_20600618     ZGre    T    C        0      0        2 
   5   chr5_20600618     ZHar    T    C        0      0        2 
   5   chr5_20600618   Sample    T    C        0      0        2 
   5   chr5_20605695     AAsi    T    C        1      2        2 
   5   chr5_20605695     AKia    T    C        0      0        2 
   5   chr5_20605695     AOna    T    C        0      0        2 
   5   chr5_20605695     ASom    T    C        1      2        2 
   5   chr5_20605695     HCab    T    C        0      0        2 
   5   chr5_20605695     HPrz    T    C        0      0        2 
   5   chr5_20605695     ZBoe    T    C        1      2        2 
   5   chr5_20605695     ZGre    T    C        1      2        2 
   5   chr5_20605695     ZHar    T    C        1      2        2 
   5   chr5_20605695   Sample    T    C        0      0        2 
   5   chr5_20609276     AAsi    T    C        0      0        2 
   5   chr5_20609276     AKia    T    C        0      0        2 
   5   chr5_20609276     AOna    T    C        0      0        2 
   5   chr5_20609276     ASom    T    C        0      0        2 
   5   chr5_20609276     HCab    T    C        1      2        2 
   5   chr5_20609276     HPrz    T    C        1      2        2 
   5   chr5_20609276     ZBoe    T    C        0      0        2 
   5   chr5_20609276     ZGre    T    C        0      0        2 
   5   chr5_20609276     ZHar    T    C        0      0        2 
   5   chr5_20609276   Sample    T    C        1      2        2 
   5   chr5_20618054     AAsi    A    T        0      0        2 
   5   chr5_20618054     AKia    A    T        0      0        2 
   5   chr5_20618054     AOna    A    T        0      0        2 
   5   chr5_20618054     ASom    A    T        0      0        2 
   5   chr5_20618054     HCab    A    T        1      2        2 
   5   chr5_20618054     HPrz    A    T        1      2        2 
   5   chr5_20618054     ZBoe    A    T        0      0        2 
   5   chr5_20618054     ZGre    A    T        0      0        2 
   5   chr5_20618054     ZHar    A    T        0      0        2 
   5   chr5_20618054   Sample    A    T        1      2        2 
   5   chr5_20635362     AAsi    C    A        0      0        2 
   5   chr5_20635362     AKia    C    A        0      0        2 
   5   chr5_20635362     AOna    C    A        0      0        2 
   5   chr5_20635362     ASom    C    A        0      0        2 
   5   chr5_20635362     HCab    C    A        0      0        2 
   5   chr5_20635362     HPrz    C    A        0      0        2 
   5   chr5_20635362     ZBoe    C    A      0.5      1        2 
   5   chr5_20635362     ZGre    C    A        0      0        2 
   5   chr5_20635362     ZHar    C    A        0      0        2 
   5   chr5_20635362   Sample    C    A        0      0        2 
   5   chr5_20638172     AAsi    C    T        0      0        2 
   5   chr5_20638172     AKia    C    T        0      0        2 
   5   chr5_20638172     AOna    C    T        0      0        2 
   5   chr5_20638172     ASom    C    T        0      0        2 
   5   chr5_20638172     HCab    C    T        0      0        2 
   5   chr5_20638172     HPrz    C    T        0      0        2 
   5   chr5_20638172     ZBoe    C    T        0      0        2 
   5   chr5_20638172     ZGre    C    T        0      0        2 
   5   chr5_20638172     ZHar    C    T        1      2        2 
   5   chr5_20638172   Sample    C    T        0      0        2 
   5   chr5_20638798     AAsi    G    T        1      2        2 
   5   chr5_20638798     AKia    G    T        0      0        2 
   5   chr5_20638798     AOna    G    T        0      0        2 
   5   chr5_20638798     ASom    G    T        1      2        2 
   5   chr5_20638798     HCab    G    T        0      0        2 
   5   chr5_20638798     HPrz    G    T        0      0        2 
   5   chr5_20638798     ZBoe    G    T        0      0        2 
   5   chr5_20638798     ZGre    G    T        0      0        2 
   5   chr5_20638798     ZHar    G    T        0      0        2 
   5   chr5_20638798   Sample    G    T        0      0        2 
   5   chr5_20644259     AAsi    A    G        0      0        2 
   5   chr5_20644259     AKia    A    G        0      0        2 
   5   chr5_20644259     AOna    A    G        0      0        2 
   5   chr5_20644259     ASom    A    G        0      0        2 
   5   chr5_20644259     HCab    A    G      0.5      1        2 
   5   chr5_20644259     HPrz    A    G        0      0        2 
   5   chr5_20644259     ZBoe    A    G        0      0        2 
   5   chr5_20644259     ZGre    A    G        0      0        2 
   5   chr5_20644259     ZHar    A    G        0      0        2 
   5   chr5_20644259   Sample    A    G        0      0        2 
   5   chr5_20645932     AAsi    A    G        0      0        2 
   5   chr5_20645932     AKia    A    G        0      0        2 
   5   chr5_20645932     AOna    A    G        0      0        2 
   5   chr5_20645932     ASom    A    G        0      0        2 
   5   chr5_20645932     HCab    A    G        0      0        2 
   5   chr5_20645932     HPrz    A    G        0      0        2 
   5   chr5_20645932     ZBoe    A    G        0      0        2 
   5   chr5_20645932     ZGre    A    G      0.5      1        2 
   5   chr5_20645932     ZHar    A    G        0      0        2 
   5   chr5_20645932   Sample    A    G        0      0        2 
   5   chr5_20650058     AAsi    G    A        0      0        2 
   5   chr5_20650058     AKia    G    A        0      0        2 
   5   chr5_20650058     AOna    G    A        0      0        2 
   5   chr5_20650058     ASom    G    A        0      0        2 
   5   chr5_20650058     HCab    G    A        0      0        2 
   5   chr5_20650058     HPrz    G    A      0.5      1        2 
   5   chr5_20650058     ZBoe    G    A        0      0        2 
   5   chr5_20650058     ZGre    G    A        0      0        2 
   5   chr5_20650058     ZHar    G    A        0      0        2 
   5   chr5_20650058   Sample    G    A        0      0        2 
   5   chr5_20655218     AAsi    G    C        0      0        2 
   5   chr5_20655218     AKia    G    C        0      0        2 
   5   chr5_20655218     AOna    G    C        0      0        2 
   5   chr5_20655218     ASom    G    C        0      0        2 
   5   chr5_20655218     HCab    G    C        0      0        2 
   5   chr5_20655218     HPrz    G    C        0      0        2 
   5   chr5_20655218     ZBoe    G    C      0.5      1        2 
   5   chr5_20655218     ZGre    G    C        0      0        2 
   5   chr5_20655218     ZHar    G    C        0      0        2 
   5   chr5_20655218   Sample    G    C        0      0        2 
   5   chr5_20658349     AAsi    G    A        0      0        2 
   5   chr5_20658349     AKia    G    A        0      0        2 
   5   chr5_20658349     AOna    G    A        0      0        2 
   5   chr5_20658349     ASom    G    A        0      0        2 
   5   chr5_20658349     HCab    G    A        1      2        2 
   5   chr5_20658349     HPrz    G    A        1      2        2 
   5   chr5_20658349     ZBoe    G    A        0      0        2 
   5   chr5_20658349     ZGre    G    A        0      0        2 
   5   chr5_20658349     ZHar    G    A        0      0        2 
   5   chr5_20658349   Sample    G    A        1      2        2 
   5   chr5_20661012     AAsi    T    C        0      0        2 
   5   chr5_20661012     AKia    T    C        1      2        2 
   5   chr5_20661012     AOna    T    C      0.5      1        2 
   5   chr5_20661012     ASom    T    C        0      0        2 
   5   chr5_20661012     HCab    T    C        0      0        2 
   5   chr5_20661012     HPrz    T    C        0      0        2 
   5   chr5_20661012     ZBoe    T    C        0      0        2 
   5   chr5_20661012     ZGre    T    C        0      0        2 
   5   chr5_20661012     ZHar    T    C        0      0        2 
   5   chr5_20661012   Sample    T    C        0      0        2 
   5   chr5_20662477     AAsi    A    C      0.5      1        2 
   5   chr5_20662477     AKia    A    C        0      0        2 
   5   chr5_20662477     AOna    A    C        0      0        2 
   5   chr5_20662477     ASom    A    C        0      0        2 
   5   chr5_20662477     HCab    A    C        0      0        2 
   5   chr5_20662477     HPrz    A    C        0      0        2 
   5   chr5_20662477     ZBoe    A    C        0      0        2 
   5   chr5_20662477     ZGre    A    C        0      0        2 
   5   chr5_20662477     ZHar    A    C        0      0        2 
   5   chr5_20662477   Sample    A    C        0      0        2 
   5   chr5_20664182     AAsi    G    T        1      2        2 
   5   chr5_20664182     AKia    G    T        0      0        2 
   5   chr5_20664182     AOna    G    T        0      0        2 
   5   chr5_20664182     ASom    G    T        1      2        2 
   5   chr5_20664182     HCab    G    T        0      0        2 
   5   chr5_20664182     HPrz    G    T        0      0        2 
   5   chr5_20664182     ZBoe    G    T        0      0        2 
   5   chr5_20664182     ZGre    G    T        0      0        2 
   5   chr5_20664182     ZHar    G    T        0      0        2 
   5   chr5_20664182   Sample    G    T        0      0        2 
   5   chr5_20671677     AAsi    A    G        0      0        2 
   5   chr5_20671677     AKia    A    G        1      2        2 
   5   chr5_20671677     AOna    A    G        0      0        2 
   5   chr5_20671677     ASom    A    G        0      0        2 
   5   chr5_20671677     HCab    A    G        0      0        2 
   5   chr5_20671677     HPrz    A    G        0      0        2 
   5   chr5_20671677     ZBoe    A    G        0      0        2 
   5   chr5_20671677     ZGre    A    G        0      0        2 
   5   chr5_20671677     ZHar    A    G        0      0        2 
   5   chr5_20671677   Sample    A    G        0      0        2 
   5   chr5_20679298     AAsi    T    C        0      0        2 
   5   chr5_20679298     AKia    T    C        0      0        2 
   5   chr5_20679298     AOna    T    C        0      0        2 
   5   chr5_20679298     ASom    T    C      0.5      1        2 
   5   chr5_20679298     HCab    T    C        0      0        2 
   5   chr5_20679298     HPrz    T    C        0      0        2 
   5   chr5_20679298     ZBoe    T    C        0      0        2 
   5   chr5_20679298     ZGre    T    C        0      0        2 
   5   chr5_20679298     ZHar    T    C        0      0        2 
   5   chr5_20679298   Sample    T    C        0      0        2 
   5   chr5_20687000     AAsi    G    T        1      2        2 
   5   chr5_20687000     AKia    G    T        0      0        2 
   5   chr5_20687000     AOna    G    T        0      0        2 
   5   chr5_20687000     ASom    G    T        1      2        2 
   5   chr5_20687000     HCab    G    T        0      0        2 
   5   chr5_20687000     HPrz    G    T        0      0        2 
   5   chr5_20687000     ZBoe    G    T        0      0        2 
   5   chr5_20687000     ZGre    G    T        0      0        2 
   5   chr5_20687000     ZHar    G    T        0      0        2 
   5   chr5_20687000   Sample    G    T        0      0        2 
   5   chr5_20699087     AAsi    G    A        0      0        2 
   5   chr5_20699087     AKia    G    A        0      0        2 
   5   chr5_20699087     AOna    G    A        0      0        2 
   5   chr5_20699087     ASom    G    A        0      0        2 
   5   chr5_20699087     HCab    G    A        1      2        2 
   5   chr5_20699087     HPrz    G    A        1      2        2 
   5   chr5_20699087     ZBoe    G    A        0      0        2 
   5   chr5_20699087     ZGre    G    A        0      0        2 
   5   chr5_20699087     ZHar    G    A        0      0        2 
   5   chr5_20699087   Sample    G    A        1      2        2 
   5   chr5_20706764     AAsi    A    G        0      0        2 
   5   chr5_20706764     AKia    A    G        0      0        2 
   5   chr5_20706764     AOna    A    G        0      0        2 
   5   chr5_20706764     ASom    A    G        0      0        2 
   5   chr5_20706764     HCab    A    G        1      2        2 
   5   chr5_20706764     HPrz    A    G        1      2        2 
   5   chr5_20706764     ZBoe    A    G        0      0        2 
   5   chr5_20706764     ZGre    A    G        0      0        2 
   5   chr5_20706764     ZHar    A    G        0      0        2 
   5   chr5_20706764   Sample    A    G        1      2        2 
   5   chr5_20707044     AAsi    C    T        0      0        2 
   5   chr5_20707044     AKia    C    T        0      0        2 
   5   chr5_20707044     AOna    C    T        0      0        2 
   5   chr5_20707044     ASom    C    T        0      0        2 
   5   chr5_20707044     HCab    C    T        1      2        2 
   5   chr5_20707044     HPrz    C    T        1      2        2 
   5   chr5_20707044     ZBoe    C    T        0      0        2 
   5   chr5_20707044     ZGre    C    T        0      0        2 
   5   chr5_20707044     ZHar    C    T        0      0        2 
   5   chr5_20707044   Sample    C    T        1      2        2 
   5   chr5_20710569     AAsi    T    C        0      0        2 
   5   chr5_20710569     AKia    T    C        1      2        2 
   5   chr5_20710569     AOna    T    C        1      2        2 
   5   chr5_20710569     ASom    T    C        0      0        2 
   5   chr5_20710569     HCab    T    C        0      0        2 
   5   chr5_20710569     HPrz    T    C        0      0        2 
   5   chr5_20710569     ZBoe    T    C        0      0        2 
   5   chr5_20710569     ZGre    T    C        0      0        2 
   5   chr5_20710569     ZHar    T    C        0      0        2 
   5   chr5_20710569   Sample    T    C        0      0        2 
   5   chr5_20713339     AAsi    G    T        0      0        2 
   5   chr5_20713339     AKia    G    T        0      0        2 
   5   chr5_20713339     AOna    G    T        0      0        2 
   5   chr5_20713339     ASom    G    T        0      0        2 
   5   chr5_20713339     HCab    G    T        0      0        2 
   5   chr5_20713339     HPrz    G    T        1      2        2 
   5   chr5_20713339     ZBoe    G    T        0      0        2 
   5   chr5_20713339     ZGre    G    T        0      0        2 
   5   chr5_20713339     ZHar    G    T        0      0        2 
   5   chr5_20713339   Sample    G    T        0      0        2 
   5   chr5_20716921     AAsi    T    C        0      0        2 
   5   chr5_20716921     AKia    T    C        0      0        2 
   5   chr5_20716921     AOna    T    C        0      0        2 
   5   chr5_20716921     ASom    T    C        0      0        2 
   5   chr5_20716921     HCab    T    C        0      0        2 
   5   chr5_20716921     HPrz    T    C        0      0        2 
   5   chr5_20716921     ZBoe    T    C        0      0        2 
   5   chr5_20716921     ZGre    T    C      0.5      1        2 
   5   chr5_20716921     ZHar    T    C        0      0        2 
   5   chr5_20716921   Sample    T    C        0      0        2 
   5   chr5_20724544     AAsi    A    G        0      0        2 
   5   chr5_20724544     AKia    A    G        0      0        2 
   5   chr5_20724544     AOna    A    G        0      0        2 
   5   chr5_20724544     ASom    A    G        0      0        2 
   5   chr5_20724544     HCab    A    G        1      2        2 
   5   chr5_20724544     HPrz    A    G        1      2        2 
   5   chr5_20724544     ZBoe    A    G        0      0        2 
   5   chr5_20724544     ZGre    A    G        0      0        2 
   5   chr5_20724544     ZHar    A    G        0      0        2 
   5   chr5_20724544   Sample    A    G        1      2        2 
   5   chr5_20727211     AAsi    C    T        0      0        2 
   5   chr5_20727211     AKia    C    T        0      0        2 
   5   chr5_20727211     AOna    C    T        0      0        2 
   5   chr5_20727211     ASom    C    T        0      0        2 
   5   chr5_20727211     HCab    C    T        0      0        2 
   5   chr5_20727211     HPrz    C    T        1      2        2 
   5   chr5_20727211     ZBoe    C    T        0      0        2 
   5   chr5_20727211     ZGre    C    T        0      0        2 
   5   chr5_20727211     ZHar    C    T        0      0        2 
   5   chr5_20727211   Sample    C    T        0      0        2 
   5   chr5_20732475     AAsi    T    C        0      0        2 
   5   chr5_20732475     AKia    T    C        0      0        2 
   5   chr5_20732475     AOna    T    C        0      0        2 
   5   chr5_20732475     ASom    T    C        0      0        2 
   5   chr5_20732475     HCab    T    C        1      2        2 
   5   chr5_20732475     HPrz    T    C        1      2        2 
   5   chr5_20732475     ZBoe    T    C        0      0        2 
   5   chr5_20732475     ZGre    T    C        0      0        2 
   5   chr5_20732475     ZHar    T    C        0      0        2 
   5   chr5_20732475   Sample    T    C        1      2        2 
   5   chr5_20739114     AAsi    G    C        1      2        2 
   5   chr5_20739114     AKia    G    C        0      0        2 
   5   chr5_20739114     AOna    G    C        0      0        2 
   5   chr5_20739114     ASom    G    C        0      0        2 
   5   chr5_20739114     HCab    G    C        0      0        2 
   5   chr5_20739114     HPrz    G    C        0      0        2 
   5   chr5_20739114     ZBoe    G    C        0      0        2 
   5   chr5_20739114     ZGre    G    C        0      0        2 
   5   chr5_20739114     ZHar    G    C        0      0        2 
   5   chr5_20739114   Sample    G    C        0      0        2 
   5   chr5_20739606     AAsi    G    A        0      0        2 
   5   chr5_20739606     AKia    G    A        0      0        2 
   5   chr5_20739606     AOna    G    A        0      0        2 
   5   chr5_20739606     ASom    G    A        0      0        2 
   5   chr5_20739606     HCab    G    A        0      0        2 
   5   chr5_20739606     HPrz    G    A        0      0        2 
   5   chr5_20739606     ZBoe    G    A      0.5      1        2 
   5   chr5_20739606     ZGre    G    A        0      0        2 
   5   chr5_20739606     ZHar    G    A        0      0        2 
   5   chr5_20739606   Sample    G    A        0      0        2 
   5   chr5_20743558     AAsi    G    C        0      0        2 
   5   chr5_20743558     AKia    G    C        1      2        2 
   5   chr5_20743558     AOna    G    C      0.5      1        2 
   5   chr5_20743558     ASom    G    C        0      0        2 
   5   chr5_20743558     HCab    G    C        0      0        2 
   5   chr5_20743558     HPrz    G    C        0      0        2 
   5   chr5_20743558     ZBoe    G    C        0      0        2 
   5   chr5_20743558     ZGre    G    C        0      0        2 
   5   chr5_20743558     ZHar    G    C        0      0        2 
   5   chr5_20743558   Sample    G    C        0      0        2 
   5   chr5_20746682     AAsi    T    C        0      0        2 
   5   chr5_20746682     AKia    T    C        0      0        2 
   5   chr5_20746682     AOna    T    C        0      0        2 
   5   chr5_20746682     ASom    T    C        0      0        2 
   5   chr5_20746682     HCab    T    C        1      2        2 
   5   chr5_20746682     HPrz    T    C        1      2        2 
   5   chr5_20746682     ZBoe    T    C        0      0        2 
   5   chr5_20746682     ZGre    T    C        0      0        2 
   5   chr5_20746682     ZHar    T    C        0      0        2 
   5   chr5_20746682   Sample    T    C        1      2        2 
   5   chr5_20760414     AAsi    A    C        0      0        2 
   5   chr5_20760414     AKia    A    C        0      0        2 
   5   chr5_20760414     AOna    A    C        0      0        2 
   5   chr5_20760414     ASom    A    C        0      0        2 
   5   chr5_20760414     HCab    A    C        0      0        2 
   5   chr5_20760414     HPrz    A    C        0      0        2 
   5   chr5_20760414     ZBoe    A    C        0      0        2 
   5   chr5_20760414     ZGre    A    C        0      0        2 
   5   chr5_20760414     ZHar    A    C        1      2        2 
   5   chr5_20760414   Sample    A    C        0      0        2 
   5   chr5_20760887     AAsi    A    C        0      0        2 
   5   chr5_20760887     AKia    A    C        0      0        2 
   5   chr5_20760887     AOna    A    C        0      0        2 
   5   chr5_20760887     ASom    A    C        0      0        2 
   5   chr5_20760887     HCab    A    C        0      0        2 
   5   chr5_20760887     HPrz    A    C        0      0        2 
   5   chr5_20760887     ZBoe    A    C        0      0        2 
   5   chr5_20760887     ZGre    A    C      0.5      1        2 
   5   chr5_20760887     ZHar    A    C        0      0        2 
   5   chr5_20760887   Sample    A    C        0      0        2 
   5   chr5_20786900     AAsi    C    A        0      0        2 
   5   chr5_20786900     AKia    C    A        0      0        2 
   5   chr5_20786900     AOna    C    A        0      0        2 
   5   chr5_20786900     ASom    C    A        0      0        2 
   5   chr5_20786900     HCab    C    A        0      0        2 
   5   chr5_20786900     HPrz    C    A        0      0        2 
   5   chr5_20786900     ZBoe    C    A        0      0        2 
   5   chr5_20786900     ZGre    C    A      0.5      1        2 
   5   chr5_20786900     ZHar    C    A        0      0        2 
   5   chr5_20786900   Sample    C    A        0      0        2 
   5   chr5_20810366     AAsi    G    A        1      2        2 
   5   chr5_20810366     AKia    G    A        0      0        2 
   5   chr5_20810366     AOna    G    A        0      0        2 
   5   chr5_20810366     ASom    G    A        1      2        2 
   5   chr5_20810366     HCab    G    A        0      0        2 
   5   chr5_20810366     HPrz    G    A        0      0        2 
   5   chr5_20810366     ZBoe    G    A        0      0        2 
   5   chr5_20810366     ZGre    G    A        0      0        2 
   5   chr5_20810366     ZHar    G    A        0      0        2 
   5   chr5_20810366   Sample    G    A        0      0        2 
   5   chr5_20821471     AAsi    G    A        0      0        2 
   5   chr5_20821471     AKia    G    A        0      0        2 
   5   chr5_20821471     AOna    G    A      0.5      1        2 
   5   chr5_20821471     ASom    G    A        0      0        2 
   5   chr5_20821471     HCab    G    A        0      0        2 
   5   chr5_20821471     HPrz    G    A        0      0        2 
   5   chr5_20821471     ZBoe    G    A        0      0        2 
   5   chr5_20821471     ZGre    G    A        0      0        2 
   5   chr5_20821471     ZHar    G    A        0      0        2 
   5   chr5_20821471   Sample    G    A        0      0        2 
   5   chr5_20824243     AAsi    T    G        0      0        2 
   5   chr5_20824243     AKia    T    G        0      0        2 
   5   chr5_20824243     AOna    T    G        0      0        2 
   5   chr5_20824243     ASom    T    G        0      0        2 
   5   chr5_20824243     HCab    T    G        1      2        2 
   5   chr5_20824243     HPrz    T    G        1      2        2 
   5   chr5_20824243     ZBoe    T    G        0      0        2 
   5   chr5_20824243     ZGre    T    G        0      0        2 
   5   chr5_20824243     ZHar    T    G        0      0        2 
   5   chr5_20824243   Sample    T    G        1      2        2 
   5   chr5_20825958     AAsi    A    G        0      0        2 
   5   chr5_20825958     AKia    A    G        1      2        2 
   5   chr5_20825958     AOna    A    G      0.5      1        2 
   5   chr5_20825958     ASom    A    G        0      0        2 
   5   chr5_20825958     HCab    A    G        0      0        2 
   5   chr5_20825958     HPrz    A    G        0      0        2 
   5   chr5_20825958     ZBoe    A    G        0      0        2 
   5   chr5_20825958     ZGre    A    G        0      0        2 
   5   chr5_20825958     ZHar    A    G        0      0        2 
   5   chr5_20825958   Sample    A    G        1      2        2 
   5   chr5_20834479     AAsi    G    A        0      0        2 
   5   chr5_20834479     AKia    G    A        0      0        2 
   5   chr5_20834479     AOna    G    A      0.5      1        2 
   5   chr5_20834479     ASom    G    A        0      0        2 
   5   chr5_20834479     HCab    G    A        0      0        2 
   5   chr5_20834479     HPrz    G    A        0      0        2 
   5   chr5_20834479     ZBoe    G    A        0      0        2 
   5   chr5_20834479     ZGre    G    A        0      0        2 
   5   chr5_20834479     ZHar    G    A        0      0        2 
   5   chr5_20834479   Sample    G    A        0      0        2 
   5   chr5_20834893     AAsi    G    A        0      0        2 
   5   chr5_20834893     AKia    G    A        0      0        2 
   5   chr5_20834893     AOna    G    A        0      0        2 
   5   chr5_20834893     ASom    G    A        0      0        2 
   5   chr5_20834893     HCab    G    A        0      0        2 
   5   chr5_20834893     HPrz    G    A        0      0        2 
   5   chr5_20834893     ZBoe    G    A      0.5      1        2 
   5   chr5_20834893     ZGre    G    A        0      0        2 
   5   chr5_20834893     ZHar    G    A        0      0        2 
   5   chr5_20834893   Sample    G    A        0      0        2 
   5   chr5_20839780     AAsi    A    G        0      0        2 
   5   chr5_20839780     AKia    A    G        0      0        2 
   5   chr5_20839780     AOna    A    G        0      0        2 
   5   chr5_20839780     ASom    A    G        0      0        2 
   5   chr5_20839780     HCab    A    G        0      0        2 
   5   chr5_20839780     HPrz    A    G        0      0        2 
   5   chr5_20839780     ZBoe    A    G        0      0        2 
   5   chr5_20839780     ZGre    A    G        0      0        2 
   5   chr5_20839780     ZHar    A    G        1      2        2 
   5   chr5_20839780   Sample    A    G        0      0        2 
   5   chr5_20839895     AAsi    T    C        0      0        2 
   5   chr5_20839895     AKia    T    C        0      0        2 
   5   chr5_20839895     AOna    T    C        0      0        2 
   5   chr5_20839895     ASom    T    C        0      0        2 
   5   chr5_20839895     HCab    T    C        0      0        2 
   5   chr5_20839895     HPrz    T    C        0      0        2 
   5   chr5_20839895     ZBoe    T    C        0      0        2 
   5   chr5_20839895     ZGre    T    C      0.5      1        2 
   5   chr5_20839895     ZHar    T    C        0      0        2 
   5   chr5_20839895   Sample    T    C        0      0        2 
   5   chr5_20841594     AAsi    G    A        0      0        2 
   5   chr5_20841594     AKia    G    A        0      0        2 
   5   chr5_20841594     AOna    G    A        0      0        2 
   5   chr5_20841594     ASom    G    A        0      0        2 
   5   chr5_20841594     HCab    G    A        0      0        2 
   5   chr5_20841594     HPrz    G    A      0.5      1        2 
   5   chr5_20841594     ZBoe    G    A        0      0        2 
   5   chr5_20841594     ZGre    G    A        0      0        2 
   5   chr5_20841594     ZHar    G    A        0      0        2 
   5   chr5_20841594   Sample    G    A        0      0        2 
   5   chr5_20841692     AAsi    G    A        1      2        2 
   5   chr5_20841692     AKia    G    A        0      0        2 
   5   chr5_20841692     AOna    G    A        0      0        2 
   5   chr5_20841692     ASom    G    A        0      0        2 
   5   chr5_20841692     HCab    G    A        0      0        2 
   5   chr5_20841692     HPrz    G    A        0      0        2 
   5   chr5_20841692     ZBoe    G    A        0      0        2 
   5   chr5_20841692     ZGre    G    A        0      0        2 
   5   chr5_20841692     ZHar    G    A        0      0        2 
   5   chr5_20841692   Sample    G    A        0      0        2 
   5   chr5_20848602     AAsi    C    A        0      0        2 
   5   chr5_20848602     AKia    C    A        0      0        2 
   5   chr5_20848602     AOna    C    A        0      0        2 
   5   chr5_20848602     ASom    C    A        0      0        2 
   5   chr5_20848602     HCab    C    A        0      0        2 
   5   chr5_20848602     HPrz    C    A        0      0        2 
   5   chr5_20848602     ZBoe    C    A        1      2        2 
   5   chr5_20848602     ZGre    C    A        1      2        2 
   5   chr5_20848602     ZHar    C    A        1      2        2 
   5   chr5_20848602   Sample    C    A        0      0        2 
   5   chr5_20851440     AAsi    G    A        0      0        2 
   5   chr5_20851440     AKia    G    A        0      0        2 
   5   chr5_20851440     AOna    G    A        0      0        2 
   5   chr5_20851440     ASom    G    A        0      0        2 
   5   chr5_20851440     HCab    G    A        1      2        2 
   5   chr5_20851440     HPrz    G    A        1      2        2 
   5   chr5_20851440     ZBoe    G    A        0      0        2 
   5   chr5_20851440     ZGre    G    A        0      0        2 
   5   chr5_20851440     ZHar    G    A        0      0        2 
   5   chr5_20851440   Sample    G    A        1      2        2 
   5   chr5_20855206     AAsi    G    A        0      0        2 
   5   chr5_20855206     AKia    G    A        0      0        2 
   5   chr5_20855206     AOna    G    A        0      0        2 
   5   chr5_20855206     ASom    G    A        0      0        2 
   5   chr5_20855206     HCab    G    A        1      2        2 
   5   chr5_20855206     HPrz    G    A        1      2        2 
   5   chr5_20855206     ZBoe    G    A        0      0        2 
   5   chr5_20855206     ZGre    G    A        0      0        2 
   5   chr5_20855206     ZHar    G    A        0      0        2 
   5   chr5_20855206   Sample    G    A        1      2        2 
   5   chr5_20858440     AAsi    C    G        0      0        2 
   5   chr5_20858440     AKia    C    G        1      2        2 
   5   chr5_20858440     AOna    C    G        0      0        2 
   5   chr5_20858440     ASom    C    G        0      0        2 
   5   chr5_20858440     HCab    C    G        0      0        2 
   5   chr5_20858440     HPrz    C    G        0      0        2 
   5   chr5_20858440     ZBoe    C    G        0      0        2 
   5   chr5_20858440     ZGre    C    G        0      0        2 
   5   chr5_20858440     ZHar    C    G        0      0        2 
   5   chr5_20858440   Sample    C    G        0      0        2 
   5   chr5_20859947     AAsi    C    G        0      0        2 
   5   chr5_20859947     AKia    C    G        0      0        2 
   5   chr5_20859947     AOna    C    G        0      0        2 
   5   chr5_20859947     ASom    C    G        0      0        2 
   5   chr5_20859947     HCab    C    G        1      2        2 
   5   chr5_20859947     HPrz    C    G        1      2        2 
   5   chr5_20859947     ZBoe    C    G        0      0        2 
   5   chr5_20859947     ZGre    C    G        0      0        2 
   5   chr5_20859947     ZHar    C    G        0      0        2 
   5   chr5_20859947   Sample    C    G        1      2        2 
   5   chr5_20866006     AAsi    C    T        0      0        2 
   5   chr5_20866006     AKia    C    T        0      0        2 
   5   chr5_20866006     AOna    C    T        1      2        2 
   5   chr5_20866006     ASom    C    T        0      0        2 
   5   chr5_20866006     HCab    C    T        0      0        2 
   5   chr5_20866006     HPrz    C    T        0      0        2 
   5   chr5_20866006     ZBoe    C    T        0      0        2 
   5   chr5_20866006     ZGre    C    T        0      0        2 
   5   chr5_20866006     ZHar    C    T        0      0        2 
   5   chr5_20866006   Sample    C    T        0      0        2 
   5   chr5_20872804     AAsi    G    A        0      0        2 
   5   chr5_20872804     AKia    G    A        0      0        2 
   5   chr5_20872804     AOna    G    A        0      0        2 
   5   chr5_20872804     ASom    G    A        0      0        2 
   5   chr5_20872804     HCab    G    A        0      0        2 
   5   chr5_20872804     HPrz    G    A        0      0        2 
   5   chr5_20872804     ZBoe    G    A        0      0        2 
   5   chr5_20872804     ZGre    G    A      0.5      1        2 
   5   chr5_20872804     ZHar    G    A        0      0        2 
   5   chr5_20872804   Sample    G    A        0      0        2 
   5   chr5_20877724     AAsi    T    C      0.5      1        2 
   5   chr5_20877724     AKia    T    C        0      0        2 
   5   chr5_20877724     AOna    T    C        0      0        2 
   5   chr5_20877724     ASom    T    C        0      0        2 
   5   chr5_20877724     HCab    T    C        0      0        2 
   5   chr5_20877724     HPrz    T    C        0      0        2 
   5   chr5_20877724     ZBoe    T    C        0      0        2 
   5   chr5_20877724     ZGre    T    C        0      0        2 
   5   chr5_20877724     ZHar    T    C        0      0        2 
   5   chr5_20877724   Sample    T    C        1      2        2 
   5   chr5_20878205     AAsi    G    A        0      0        2 
   5   chr5_20878205     AKia    G    A        0      0        2 
   5   chr5_20878205     AOna    G    A        0      0        2 
   5   chr5_20878205     ASom    G    A        0      0        2 
   5   chr5_20878205     HCab    G    A        1      2        2 
   5   chr5_20878205     HPrz    G    A        1      2        2 
   5   chr5_20878205     ZBoe    G    A        0      0        2 
   5   chr5_20878205     ZGre    G    A        0      0        2 
   5   chr5_20878205     ZHar    G    A        0      0        2 
   5   chr5_20878205   Sample    G    A        1      2        2 
   5   chr5_20879049     AAsi    G    A        0      0        2 
   5   chr5_20879049     AKia    G    A        0      0        2 
   5   chr5_20879049     AOna    G    A        0      0        2 
   5   chr5_20879049     ASom    G    A        0      0        2 
   5   chr5_20879049     HCab    G    A        1      2        2 
   5   chr5_20879049     HPrz    G    A        1      2        2 
   5   chr5_20879049     ZBoe    G    A        0      0        2 
   5   chr5_20879049     ZGre    G    A        0      0        2 
   5   chr5_20879049     ZHar    G    A        0      0        2 
   5   chr5_20879049   Sample    G    A        1      2        2 
   5   chr5_20879191     AAsi    C    T        0      0        2 
   5   chr5_20879191     AKia    C    T        0      0        2 
   5   chr5_20879191     AOna    C    T        0      0        2 
   5   chr5_20879191     ASom    C    T        0      0        2 
   5   chr5_20879191     HCab    C    T        0      0        2 
   5   chr5_20879191     HPrz    C    T        0      0        2 
   5   chr5_20879191     ZBoe    C    T        0      0        2 
   5   chr5_20879191     ZGre    C    T        0      0        2 
   5   chr5_20879191     ZHar    C    T        1      2        2 
   5   chr5_20879191   Sample    C    T        0      0        2 
   5   chr5_20883180     AAsi    C    G        0      0        2 
   5   chr5_20883180     AKia    C    G        0      0        2 
   5   chr5_20883180     AOna    C    G        0      0        2 
   5   chr5_20883180     ASom    C    G        0      0        2 
   5   chr5_20883180     HCab    C    G        1      2        2 
   5   chr5_20883180     HPrz    C    G        1      2        2 
   5   chr5_20883180     ZBoe    C    G        0      0        2 
   5   chr5_20883180     ZGre    C    G        0      0        2 
   5   chr5_20883180     ZHar    C    G        0      0        2 
   5   chr5_20883180   Sample    C    G        1      2        2 
   5   chr5_20885313     AAsi    T    C        0      0        2 
   5   chr5_20885313     AKia    T    C        0      0        2 
   5   chr5_20885313     AOna    T    C        0      0        2 
   5   chr5_20885313     ASom    T    C        0      0        2 
   5   chr5_20885313     HCab    T    C        1      2        2 
   5   chr5_20885313     HPrz    T    C        1      2        2 
   5   chr5_20885313     ZBoe    T    C        0      0        2 
   5   chr5_20885313     ZGre    T    C        0      0        2 
   5   chr5_20885313     ZHar    T    C        0      0        2 
   5   chr5_20885313   Sample    T    C        1      2        2 
   5   chr5_20892326     AAsi    T    G        0      0        2 
   5   chr5_20892326     AKia    T    G        0      0        2 
   5   chr5_20892326     AOna    T    G        0      0        2 
   5   chr5_20892326     ASom    T    G        0      0        2 
   5   chr5_20892326     HCab    T    G      0.5      1        2 
   5   chr5_20892326     HPrz    T    G        0      0        2 
   5   chr5_20892326     ZBoe    T    G        0      0        2 
   5   chr5_20892326     ZGre    T    G        0      0        2 
   5   chr5_20892326     ZHar    T    G        0      0        2 
   5   chr5_20892326   Sample    T    G        0      0        2 
   5   chr5_20894750     AAsi    T    C        0      0        2 
   5   chr5_20894750     AKia    T    C        0      0        2 
   5   chr5_20894750     AOna    T    C      0.5      1        2 
   5   chr5_20894750     ASom    T    C        0      0        2 
   5   chr5_20894750     HCab    T    C        0      0        2 
   5   chr5_20894750     HPrz    T    C        0      0        2 
   5   chr5_20894750     ZBoe    T    C        0      0        2 
   5   chr5_20894750     ZGre    T    C        0      0        2 
   5   chr5_20894750     ZHar    T    C      0.5      1        2 
   5   chr5_20894750   Sample    T    C        0      0        2 
   5   chr5_20906302     AAsi    G    T        0      0        2 
   5   chr5_20906302     AKia    G    T        1      2        2 
   5   chr5_20906302     AOna    G    T        1      2        2 
   5   chr5_20906302     ASom    G    T        0      0        2 
   5   chr5_20906302     HCab    G    T        0      0        2 
   5   chr5_20906302     HPrz    G    T        0      0        2 
   5   chr5_20906302     ZBoe    G    T        0      0        2 
   5   chr5_20906302     ZGre    G    T        0      0        2 
   5   chr5_20906302     ZHar    G    T        0      0        2 
   5   chr5_20906302   Sample    G    T        0      0        2 
   5   chr5_20909381     AAsi    A    G        1      2        2 
   5   chr5_20909381     AKia    A    G        0      0        2 
   5   chr5_20909381     AOna    A    G        0      0        2 
   5   chr5_20909381     ASom    A    G        1      2        2 
   5   chr5_20909381     HCab    A    G        0      0        2 
   5   chr5_20909381     HPrz    A    G        0      0        2 
   5   chr5_20909381     ZBoe    A    G        0      0        2 
   5   chr5_20909381     ZGre    A    G        0      0        2 
   5   chr5_20909381     ZHar    A    G        0      0        2 
   5   chr5_20909381   Sample    A    G        0      0        2 
   5   chr5_20914102     AAsi    A    G        0      0        2 
   5   chr5_20914102     AKia    A    G        0      0        2 
   5   chr5_20914102     AOna    A    G        0      0        2 
   5   chr5_20914102     ASom    A    G        0      0        2 
   5   chr5_20914102     HCab    A    G      0.5      1        2 
   5   chr5_20914102     HPrz    A    G      0.5      1        2 
   5   chr5_20914102     ZBoe    A    G        0      0        2 
   5   chr5_20914102     ZGre    A    G        0      0        2 
   5   chr5_20914102     ZHar    A    G        0      0        2 
   5   chr5_20914102   Sample    A    G        0      0        2 
   5   chr5_20922335     AAsi    G    A        0      0        2 
   5   chr5_20922335     AKia    G    A        0      0        2 
   5   chr5_20922335     AOna    G    A        0      0        2 
   5   chr5_20922335     ASom    G    A        0      0        2 
   5   chr5_20922335     HCab    G    A        1      2        2 
   5   chr5_20922335     HPrz    G    A        1      2        2 
   5   chr5_20922335     ZBoe    G    A        0      0        2 
   5   chr5_20922335     ZGre    G    A        0      0        2 
   5   chr5_20922335     ZHar    G    A        0      0        2 
   5   chr5_20922335   Sample    G    A        1      2        2 
   5   chr5_20927611     AAsi    C    A        0      0        2 
   5   chr5_20927611     AKia    C    A        0      0        2 
   5   chr5_20927611     AOna    C    A        0      0        2 
   5   chr5_20927611     ASom    C    A        0      0        2 
   5   chr5_20927611     HCab    C    A        1      2        2 
   5   chr5_20927611     HPrz    C    A        1      2        2 
   5   chr5_20927611     ZBoe    C    A        0      0        2 
   5   chr5_20927611     ZGre    C    A        0      0        2 
   5   chr5_20927611     ZHar    C    A        0      0        2 
   5   chr5_20927611   Sample    C    A        1      2        2 
   5   chr5_20929178     AAsi    C    T        0      0        2 
   5   chr5_20929178     AKia    C    T        0      0        2 
   5   chr5_20929178     AOna    C    T        0      0        2 
   5   chr5_20929178     ASom    C    T        0      0        2 
   5   chr5_20929178     HCab    C    T        1      2        2 
   5   chr5_20929178     HPrz    C    T        1      2        2 
   5   chr5_20929178     ZBoe    C    T        0      0        2 
   5   chr5_20929178     ZGre    C    T        0      0        2 
   5   chr5_20929178     ZHar    C    T        0      0        2 
   5   chr5_20929178   Sample    C    T        1      2        2 
   5   chr5_20938036     AAsi    A    G        0      0        2 
   5   chr5_20938036     AKia    A    G        0      0        2 
   5   chr5_20938036     AOna    A    G        0      0        2 
   5   chr5_20938036     ASom    A    G        0      0        2 
   5   chr5_20938036     HCab    A    G        1      2        2 
   5   chr5_20938036     HPrz    A    G        1      2        2 
   5   chr5_20938036     ZBoe    A    G        0      0        2 
   5   chr5_20938036     ZGre    A    G        0      0        2 
   5   chr5_20938036     ZHar    A    G        0      0        2 
   5   chr5_20938036   Sample    A    G        1      2        2 
   5   chr5_20938200     AAsi    A    G        0      0        2 
   5   chr5_20938200     AKia    A    G        0      0        2 
   5   chr5_20938200     AOna    A    G        0      0        2 
   5   chr5_20938200     ASom    A    G        0      0        2 
   5   chr5_20938200     HCab    A    G        0      0        2 
   5   chr5_20938200     HPrz    A    G        0      0        2 
   5   chr5_20938200     ZBoe    A    G      0.5      1        2 
   5   chr5_20938200     ZGre    A    G        0      0        2 
   5   chr5_20938200     ZHar    A    G        0      0        2 
   5   chr5_20938200   Sample    A    G        0      0        2 
   5   chr5_20946532     AAsi    T    C        0      0        2 
   5   chr5_20946532     AKia    T    C        0      0        2 
   5   chr5_20946532     AOna    T    C        0      0        2 
   5   chr5_20946532     ASom    T    C        0      0        2 
   5   chr5_20946532     HCab    T    C        0      0        2 
   5   chr5_20946532     HPrz    T    C        0      0        2 
   5   chr5_20946532     ZBoe    T    C      0.5      1        2 
   5   chr5_20946532     ZGre    T    C        0      0        2 
   5   chr5_20946532     ZHar    T    C        0      0        2 
   5   chr5_20946532   Sample    T    C        0      0        2 
   5   chr5_20947802     AAsi    T    C        0      0        2 
   5   chr5_20947802     AKia    T    C        0      0        2 
   5   chr5_20947802     AOna    T    C        1      2        2 
   5   chr5_20947802     ASom    T    C        0      0        2 
   5   chr5_20947802     HCab    T    C        0      0        2 
   5   chr5_20947802     HPrz    T    C        0      0        2 
   5   chr5_20947802     ZBoe    T    C        0      0        2 
   5   chr5_20947802     ZGre    T    C        0      0        2 
   5   chr5_20947802     ZHar    T    C        0      0        2 
   5   chr5_20947802   Sample    T    C        0      0        2 
   5   chr5_20949850     AAsi    G    C        0      0        2 
   5   chr5_20949850     AKia    G    C        0      0        2 
   5   chr5_20949850     AOna    G    C        0      0        2 
   5   chr5_20949850     ASom    G    C        0      0        2 
   5   chr5_20949850     HCab    G    C        1      2        2 
   5   chr5_20949850     HPrz    G    C        1      2        2 
   5   chr5_20949850     ZBoe    G    C        0      0        2 
   5   chr5_20949850     ZGre    G    C        0      0        2 
   5   chr5_20949850     ZHar    G    C        0      0        2 
   5   chr5_20949850   Sample    G    C        1      2        2 
   5   chr5_20951400     AAsi    G    A        0      0        2 
   5   chr5_20951400     AKia    G    A        0      0        2 
   5   chr5_20951400     AOna    G    A        1      2        2 
   5   chr5_20951400     ASom    G    A        0      0        2 
   5   chr5_20951400     HCab    G    A        0      0        2 
   5   chr5_20951400     HPrz    G    A        0      0        2 
   5   chr5_20951400     ZBoe    G    A        0      0        2 
   5   chr5_20951400     ZGre    G    A        0      0        2 
   5   chr5_20951400     ZHar    G    A        0      0        2 
   5   chr5_20951400   Sample    G    A        0      0        2 
   5   chr5_20952952     AAsi    T    C        0      0        2 
   5   chr5_20952952     AKia    T    C        0      0        2 
   5   chr5_20952952     AOna    T    C        0      0        2 
   5   chr5_20952952     ASom    T    C        0      0        2 
   5   chr5_20952952     HCab    T    C        1      2        2 
   5   chr5_20952952     HPrz    T    C        1      2        2 
   5   chr5_20952952     ZBoe    T    C        0      0        2 
   5   chr5_20952952     ZGre    T    C        0      0        2 
   5   chr5_20952952     ZHar    T    C        0      0        2 
   5   chr5_20952952   Sample    T    C        1      2        2 
   5   chr5_20957318     AAsi    T    G        0      0        2 
   5   chr5_20957318     AKia    T    G        0      0        2 
   5   chr5_20957318     AOna    T    G        0      0        2 
   5   chr5_20957318     ASom    T    G        0      0        2 
   5   chr5_20957318     HCab    T    G        1      2        2 
   5   chr5_20957318     HPrz    T    G        1      2        2 
   5   chr5_20957318     ZBoe    T    G        0      0        2 
   5   chr5_20957318     ZGre    T    G        0      0        2 
   5   chr5_20957318     ZHar    T    G        0      0        2 
   5   chr5_20957318   Sample    T    G        1      2        2 
   5   chr5_20970194     AAsi    C    T        0      0        2 
   5   chr5_20970194     AKia    C    T        0      0        2 
   5   chr5_20970194     AOna    C    T        0      0        2 
   5   chr5_20970194     ASom    C    T        0      0        2 
   5   chr5_20970194     HCab    C    T        1      2        2 
   5   chr5_20970194     HPrz    C    T        1      2        2 
   5   chr5_20970194     ZBoe    C    T        0      0        2 
   5   chr5_20970194     ZGre    C    T        0      0        2 
   5   chr5_20970194     ZHar    C    T        0      0        2 
   5   chr5_20970194   Sample    C    T        1      2        2 
   5   chr5_21004368     AAsi    T    C        1      2        2 
   5   chr5_21004368     AKia    T    C        0      0        2 
   5   chr5_21004368     AOna    T    C      0.5      1        2 
   5   chr5_21004368     ASom    T    C        1      2        2 
   5   chr5_21004368     HCab    T    C        0      0        2 
   5   chr5_21004368     HPrz    T    C        0      0        2 
   5   chr5_21004368     ZBoe    T    C        0      0        2 
   5   chr5_21004368     ZGre    T    C        0      0        2 
   5   chr5_21004368     ZHar    T    C        0      0        2 
   5   chr5_21004368   Sample    T    C        0      0        2 
   5   chr5_21010047     AAsi    C    G        0      0        2 
   5   chr5_21010047     AKia    C    G        0      0        2 
   5   chr5_21010047     AOna    C    G        0      0        2 
   5   chr5_21010047     ASom    C    G        0      0        2 
   5   chr5_21010047     HCab    C    G        0      0        2 
   5   chr5_21010047     HPrz    C    G      0.5      1        2 
   5   chr5_21010047     ZBoe    C    G        0      0        2 
   5   chr5_21010047     ZGre    C    G        0      0        2 
   5   chr5_21010047     ZHar    C    G        0      0        2 
   5   chr5_21010047   Sample    C    G        1      2        2 
   5   chr5_21014993     AAsi    G    A        0      0        2 
   5   chr5_21014993     AKia    G    A        0      0        2 
   5   chr5_21014993     AOna    G    A        0      0        2 
   5   chr5_21014993     ASom    G    A        0      0        2 
   5   chr5_21014993     HCab    G    A        1      2        2 
   5   chr5_21014993     HPrz    G    A        1      2        2 
   5   chr5_21014993     ZBoe    G    A        0      0        2 
   5   chr5_21014993     ZGre    G    A        0      0        2 
   5   chr5_21014993     ZHar    G    A        0      0        2 
   5   chr5_21014993   Sample    G    A        1      2        2 
   5   chr5_21017421     AAsi    G    T        0      0        2 
   5   chr5_21017421     AKia    G    T        0      0        2 
   5   chr5_21017421     AOna    G    T        0      0        2 
   5   chr5_21017421     ASom    G    T        0      0        2 
   5   chr5_21017421     HCab    G    T        1      2        2 
   5   chr5_21017421     HPrz    G    T        1      2        2 
   5   chr5_21017421     ZBoe    G    T        0      0        2 
   5   chr5_21017421     ZGre    G    T        0      0        2 
   5   chr5_21017421     ZHar    G    T        0      0        2 
   5   chr5_21017421   Sample    G    T        1      2        2 
   5   chr5_21020245     AAsi    A    C        0      0        2 
   5   chr5_21020245     AKia    A    C        0      0        2 
   5   chr5_21020245     AOna    A    C        0      0        2 
   5   chr5_21020245     ASom    A    C        0      0        2 
   5   chr5_21020245     HCab    A    C        0      0        2 
   5   chr5_21020245     HPrz    A    C        0      0        2 
   5   chr5_21020245     ZBoe    A    C        0      0        2 
   5   chr5_21020245     ZGre    A    C        0      0        2 
   5   chr5_21020245     ZHar    A    C      0.5      1        2 
   5   chr5_21020245   Sample    A    C        0      0        2 
   5   chr5_21025467     AAsi    T    G        0      0        2 
   5   chr5_21025467     AKia    T    G        0      0        2 
   5   chr5_21025467     AOna    T    G        0      0        2 
   5   chr5_21025467     ASom    T    G        0      0        2 
   5   chr5_21025467     HCab    T    G        0      0        2 
   5   chr5_21025467     HPrz    T    G        1      2        2 
   5   chr5_21025467     ZBoe    T    G        0      0        2 
   5   chr5_21025467     ZGre    T    G        0      0        2 
   5   chr5_21025467     ZHar    T    G        0      0        2 
   5   chr5_21025467   Sample    T    G        0      0        2 
   5   chr5_21030377     AAsi    G    A        0      0        2 
   5   chr5_21030377     AKia    G    A        0      0        2 
   5   chr5_21030377     AOna    G    A        0      0        2 
   5   chr5_21030377     ASom    G    A        0      0        2 
   5   chr5_21030377     HCab    G    A        1      2        2 
   5   chr5_21030377     HPrz    G    A        1      2        2 
   5   chr5_21030377     ZBoe    G    A        0      0        2 
   5   chr5_21030377     ZGre    G    A        0      0        2 
   5   chr5_21030377     ZHar    G    A        0      0        2 
   5   chr5_21030377   Sample    G    A        1      2        2 
   5   chr5_21030702     AAsi    A    G        0      0        2 
   5   chr5_21030702     AKia    A    G        0      0        2 
   5   chr5_21030702     AOna    A    G        0      0        2 
   5   chr5_21030702     ASom    A    G        0      0        2 
   5   chr5_21030702     HCab    A    G        1      2        2 
   5   chr5_21030702     HPrz    A    G        1      2        2 
   5   chr5_21030702     ZBoe    A    G        0      0        2 
   5   chr5_21030702     ZGre    A    G        0      0        2 
   5   chr5_21030702     ZHar    A    G        0      0        2 
   5   chr5_21030702   Sample    A    G        1      2        2 
   5   chr5_21034386     AAsi    T    A      0.5      1        2 
   5   chr5_21034386     AKia    T    A        0      0        2 
   5   chr5_21034386     AOna    T    A        0      0        2 
   5   chr5_21034386     ASom    T    A        0      0        2 
   5   chr5_21034386     HCab    T    A        0      0        2 
   5   chr5_21034386     HPrz    T    A        0      0        2 
   5   chr5_21034386     ZBoe    T    A        0      0        2 
   5   chr5_21034386     ZGre    T    A        0      0        2 
   5   chr5_21034386     ZHar    T    A        0      0        2 
   5   chr5_21034386   Sample    T    A        0      0        2 
   5   chr5_21042314     AAsi    G    A        0      0        2 
   5   chr5_21042314     AKia    G    A        0      0        2 
   5   chr5_21042314     AOna    G    A        0      0        2 
   5   chr5_21042314     ASom    G    A        0      0        2 
   5   chr5_21042314     HCab    G    A        1      2        2 
   5   chr5_21042314     HPrz    G    A        1      2        2 
   5   chr5_21042314     ZBoe    G    A        0      0        2 
   5   chr5_21042314     ZGre    G    A        0      0        2 
   5   chr5_21042314     ZHar    G    A        0      0        2 
   5   chr5_21042314   Sample    G    A        1      2        2 
   5   chr5_21055592     AAsi    A    G        0      0        2 
   5   chr5_21055592     AKia    A    G        0      0        2 
   5   chr5_21055592     AOna    A    G        0      0        2 
   5   chr5_21055592     ASom    A    G        0      0        2 
   5   chr5_21055592     HCab    A    G        0      0        2 
   5   chr5_21055592     HPrz    A    G        1      2        2 
   5   chr5_21055592     ZBoe    A    G        0      0        2 
   5   chr5_21055592     ZGre    A    G        0      0        2 
   5   chr5_21055592     ZHar    A    G        0      0        2 
   5   chr5_21055592   Sample    A    G        0      0        2 
   5   chr5_21058046     AAsi    T    C        0      0        2 
   5   chr5_21058046     AKia    T    C        0      0        2 
   5   chr5_21058046     AOna    T    C        0      0        2 
   5   chr5_21058046     ASom    T    C        0      0        2 
   5   chr5_21058046     HCab    T    C        0      0        2 
   5   chr5_21058046     HPrz    T    C        0      0        2 
   5   chr5_21058046     ZBoe    T    C      0.5      1        2 
   5   chr5_21058046     ZGre    T    C        0      0        2 
   5   chr5_21058046     ZHar    T    C        0      0        2 
   5   chr5_21058046   Sample    T    C        0      0        2 
   5   chr5_21059271     AAsi    T    C        0      0        2 
   5   chr5_21059271     AKia    T    C      0.5      1        2 
   5   chr5_21059271     AOna    T    C        0      0        2 
   5   chr5_21059271     ASom    T    C        0      0        2 
   5   chr5_21059271     HCab    T    C        0      0        2 
   5   chr5_21059271     HPrz    T    C        0      0        2 
   5   chr5_21059271     ZBoe    T    C        0      0        2 
   5   chr5_21059271     ZGre    T    C        0      0        2 
   5   chr5_21059271     ZHar    T    C        0      0        2 
   5   chr5_21059271   Sample    T    C        0      0        2 
   5   chr5_21060471     AAsi    T    C        0      0        2 
   5   chr5_21060471     AKia    T    C        0      0        2 
   5   chr5_21060471     AOna    T    C        0      0        2 
   5   chr5_21060471     ASom    T    C        0      0        2 
   5   chr5_21060471     HCab    T    C        1      2        2 
   5   chr5_21060471     HPrz    T    C        1      2        2 
   5   chr5_21060471     ZBoe    T    C        0      0        2 
   5   chr5_21060471     ZGre    T    C        0      0        2 
   5   chr5_21060471     ZHar    T    C        0      0        2 
   5   chr5_21060471   Sample    T    C        1      2        2 
   5   chr5_21066115     AAsi    G    A        0      0        2 
   5   chr5_21066115     AKia    G    A        0      0        2 
   5   chr5_21066115     AOna    G    A        0      0        2 
   5   chr5_21066115     ASom    G    A        0      0        2 
   5   chr5_21066115     HCab    G    A        1      2        2 
   5   chr5_21066115     HPrz    G    A        1      2        2 
   5   chr5_21066115     ZBoe    G    A        0      0        2 
   5   chr5_21066115     ZGre    G    A        0      0        2 
   5   chr5_21066115     ZHar    G    A        0      0        2 
   5   chr5_21066115   Sample    G    A        1      2        2 
   5   chr5_21068079     AAsi    C    T        0      0        2 
   5   chr5_21068079     AKia    C    T        0      0        2 
   5   chr5_21068079     AOna    C    T        0      0        2 
   5   chr5_21068079     ASom    C    T        0      0        2 
   5   chr5_21068079     HCab    C    T      0.5      1        2 
   5   chr5_21068079     HPrz    C    T      0.5      1        2 
   5   chr5_21068079     ZBoe    C    T        0      0        2 
   5   chr5_21068079     ZGre    C    T        0      0        2 
   5   chr5_21068079     ZHar    C    T        0      0        2 
   5   chr5_21068079   Sample    C    T        1      2        2 
   5   chr5_21068511     AAsi    G    A        0      0        2 
   5   chr5_21068511     AKia    G    A        0      0        2 
   5   chr5_21068511     AOna    G    A        0      0        2 
   5   chr5_21068511     ASom    G    A        0      0        2 
   5   chr5_21068511     HCab    G    A        1      2        2 
   5   chr5_21068511     HPrz    G    A        1      2        2 
   5   chr5_21068511     ZBoe    G    A        0      0        2 
   5   chr5_21068511     ZGre    G    A        0      0        2 
   5   chr5_21068511     ZHar    G    A        0      0        2 
   5   chr5_21068511   Sample    G    A        1      2        2 
   5   chr5_21074390     AAsi    A    G        0      0        2 
   5   chr5_21074390     AKia    A    G        0      0        2 
   5   chr5_21074390     AOna    A    G        0      0        2 
   5   chr5_21074390     ASom    A    G        0      0        2 
   5   chr5_21074390     HCab    A    G        0      0        2 
   5   chr5_21074390     HPrz    A    G        0      0        2 
   5   chr5_21074390     ZBoe    A    G      0.5      1        2 
   5   chr5_21074390     ZGre    A    G        0      0        2 
   5   chr5_21074390     ZHar    A    G        0      0        2 
   5   chr5_21074390   Sample    A    G        0      0        2 
   5   chr5_21075197     AAsi    C    G        0      0        2 
   5   chr5_21075197     AKia    C    G        0      0        2 
   5   chr5_21075197     AOna    C    G        0      0        2 
   5   chr5_21075197     ASom    C    G        0      0        2 
   5   chr5_21075197     HCab    C    G        1      2        2 
   5   chr5_21075197     HPrz    C    G        1      2        2 
   5   chr5_21075197     ZBoe    C    G        0      0        2 
   5   chr5_21075197     ZGre    C    G        0      0        2 
   5   chr5_21075197     ZHar    C    G        0      0        2 
   5   chr5_21075197   Sample    C    G        1      2        2 
   5   chr5_21080473     AAsi    A    T        0      0        2 
   5   chr5_21080473     AKia    A    T        0      0        2 
   5   chr5_21080473     AOna    A    T        0      0        2 
   5   chr5_21080473     ASom    A    T        0      0        2 
   5   chr5_21080473     HCab    A    T        0      0        2 
   5   chr5_21080473     HPrz    A    T        0      0        2 
   5   chr5_21080473     ZBoe    A    T      0.5      1        2 
   5   chr5_21080473     ZGre    A    T        0      0        2 
   5   chr5_21080473     ZHar    A    T        0      0        2 
   5   chr5_21080473   Sample    A    T        0      0        2 
   5   chr5_21081248     AAsi    T    G        0      0        2 
   5   chr5_21081248     AKia    T    G        0      0        2 
   5   chr5_21081248     AOna    T    G        0      0        2 
   5   chr5_21081248     ASom    T    G        0      0        2 
   5   chr5_21081248     HCab    T    G        0      0        2 
   5   chr5_21081248     HPrz    T    G        0      0        2 
   5   chr5_21081248     ZBoe    T    G      0.5      1        2 
   5   chr5_21081248     ZGre    T    G        0      0        2 
   5   chr5_21081248     ZHar    T    G        0      0        2 
   5   chr5_21081248   Sample    T    G        0      0        2 
   5   chr5_21082032     AAsi    T    C        0      0        2 
   5   chr5_21082032     AKia    T    C        0      0        2 
   5   chr5_21082032     AOna    T    C        0      0        2 
   5   chr5_21082032     ASom    T    C        0      0        2 
   5   chr5_21082032     HCab    T    C        0      0        2 
   5   chr5_21082032     HPrz    T    C      0.5      1        2 
   5   chr5_21082032     ZBoe    T    C        0      0        2 
   5   chr5_21082032     ZGre    T    C        0      0        2 
   5   chr5_21082032     ZHar    T    C        0      0        2 
   5   chr5_21082032   Sample    T    C        0      0        2 
   5   chr5_21090388     AAsi    A    G        0      0        2 
   5   chr5_21090388     AKia    A    G        0      0        2 
   5   chr5_21090388     AOna    A    G        0      0        2 
   5   chr5_21090388     ASom    A    G        0      0        2 
   5   chr5_21090388     HCab    A    G        1      2        2 
   5   chr5_21090388     HPrz    A    G        1      2        2 
   5   chr5_21090388     ZBoe    A    G        0      0        2 
   5   chr5_21090388     ZGre    A    G        0      0        2 
   5   chr5_21090388     ZHar    A    G        0      0        2 
   5   chr5_21090388   Sample    A    G        1      2        2 
   5   chr5_21094017     AAsi    C    T        0      0        2 
   5   chr5_21094017     AKia    C    T        0      0        2 
   5   chr5_21094017     AOna    C    T        0      0        2 
   5   chr5_21094017     ASom    C    T        0      0        2 
   5   chr5_21094017     HCab    C    T        0      0        2 
   5   chr5_21094017     HPrz    C    T        0      0        2 
   5   chr5_21094017     ZBoe    C    T      0.5      1        2 
   5   chr5_21094017     ZGre    C    T        0      0        2 
   5   chr5_21094017     ZHar    C    T        0      0        2 
   5   chr5_21094017   Sample    C    T        0      0        2 
   5   chr5_21094199     AAsi    G    A        0      0        2 
   5   chr5_21094199     AKia    G    A        0      0        2 
   5   chr5_21094199     AOna    G    A        0      0        2 
   5   chr5_21094199     ASom    G    A        0      0        2 
   5   chr5_21094199     HCab    G    A        1      2        2 
   5   chr5_21094199     HPrz    G    A        1      2        2 
   5   chr5_21094199     ZBoe    G    A        0      0        2 
   5   chr5_21094199     ZGre    G    A        0      0        2 
   5   chr5_21094199     ZHar    G    A        0      0        2 
   5   chr5_21094199   Sample    G    A        1      2        2 
   5   chr5_21101417     AAsi    G    T        0      0        2 
   5   chr5_21101417     AKia    G    T        0      0        2 
   5   chr5_21101417     AOna    G    T        0      0        2 
   5   chr5_21101417     ASom    G    T        0      0        2 
   5   chr5_21101417     HCab    G    T        0      0        2 
   5   chr5_21101417     HPrz    G    T        0      0        2 
   5   chr5_21101417     ZBoe    G    T        0      0        2 
   5   chr5_21101417     ZGre    G    T        0      0        2 
   5   chr5_21101417     ZHar    G    T      0.5      1        2 
   5   chr5_21101417   Sample    G    T        0      0        2 
   5   chr5_21106134     AAsi    G    A        0      0        2 
   5   chr5_21106134     AKia    G    A        0      0        2 
   5   chr5_21106134     AOna    G    A        0      0        2 
   5   chr5_21106134     ASom    G    A        0      0        2 
   5   chr5_21106134     HCab    G    A        0      0        2 
   5   chr5_21106134     HPrz    G    A        0      0        2 
   5   chr5_21106134     ZBoe    G    A      0.5      1        2 
   5   chr5_21106134     ZGre    G    A        0      0        2 
   5   chr5_21106134     ZHar    G    A        0      0        2 
   5   chr5_21106134   Sample    G    A        0      0        2 
   5   chr5_21122288     AAsi    T    A        0      0        2 
   5   chr5_21122288     AKia    T    A        0      0        2 
   5   chr5_21122288     AOna    T    A        0      0        2 
   5   chr5_21122288     ASom    T    A      0.5      1        2 
   5   chr5_21122288     HCab    T    A        0      0        2 
   5   chr5_21122288     HPrz    T    A        0      0        2 
   5   chr5_21122288     ZBoe    T    A        0      0        2 
   5   chr5_21122288     ZGre    T    A        0      0        2 
   5   chr5_21122288     ZHar    T    A        0      0        2 
   5   chr5_21122288   Sample    T    A        0      0        2 
   5   chr5_21123382     AAsi    G    A        0      0        2 
   5   chr5_21123382     AKia    G    A      0.5      1        2 
   5   chr5_21123382     AOna    G    A        0      0        2 
   5   chr5_21123382     ASom    G    A        0      0        2 
   5   chr5_21123382     HCab    G    A        0      0        2 
   5   chr5_21123382     HPrz    G    A        0      0        2 
   5   chr5_21123382     ZBoe    G    A        0      0        2 
   5   chr5_21123382     ZGre    G    A        0      0        2 
   5   chr5_21123382     ZHar    G    A        0      0        2 
   5   chr5_21123382   Sample    G    A        0      0        2 
   5   chr5_21126913     AAsi    C    T        0      0        2 
   5   chr5_21126913     AKia    C    T        0      0        2 
   5   chr5_21126913     AOna    C    T      0.5      1        2 
   5   chr5_21126913     ASom    C    T        0      0        2 
   5   chr5_21126913     HCab    C    T        0      0        2 
   5   chr5_21126913     HPrz    C    T        0      0        2 
   5   chr5_21126913     ZBoe    C    T        0      0        2 
   5   chr5_21126913     ZGre    C    T        0      0        2 
   5   chr5_21126913     ZHar    C    T        0      0        2 
   5   chr5_21126913   Sample    C    T        0      0        2 
   5   chr5_21134666     AAsi    G    A        0      0        2 
   5   chr5_21134666     AKia    G    A        0      0        2 
   5   chr5_21134666     AOna    G    A        0      0        2 
   5   chr5_21134666     ASom    G    A        0      0        2 
   5   chr5_21134666     HCab    G    A        1      2        2 
   5   chr5_21134666     HPrz    G    A        1      2        2 
   5   chr5_21134666     ZBoe    G    A        0      0        2 
   5   chr5_21134666     ZGre    G    A        0      0        2 
   5   chr5_21134666     ZHar    G    A        0      0        2 
   5   chr5_21134666   Sample    G    A        1      2        2 
   5   chr5_21145060     AAsi    A    G        0      0        2 
   5   chr5_21145060     AKia    A    G        0      0        2 
   5   chr5_21145060     AOna    A    G        0      0        2 
   5   chr5_21145060     ASom    A    G        0      0        2 
   5   chr5_21145060     HCab    A    G        0      0        2 
   5   chr5_21145060     HPrz    A    G      0.5      1        2 
   5   chr5_21145060     ZBoe    A    G        0      0        2 
   5   chr5_21145060     ZGre    A    G        0      0        2 
   5   chr5_21145060     ZHar    A    G        0      0        2 
   5   chr5_21145060   Sample    A    G        0      0        2 
   5   chr5_21159259     AAsi    T    C        1      2        2 
   5   chr5_21159259     AKia    T    C        0      0        2 
   5   chr5_21159259     AOna    T    C      0.5      1        2 
   5   chr5_21159259     ASom    T    C        1      2        2 
   5   chr5_21159259     HCab    T    C        0      0        2 
   5   chr5_21159259     HPrz    T    C        0      0        2 
   5   chr5_21159259     ZBoe    T    C        0      0        2 
   5   chr5_21159259     ZGre    T    C        0      0        2 
   5   chr5_21159259     ZHar    T    C        0      0        2 
   5   chr5_21159259   Sample    T    C        0      0        2 
   5   chr5_21159875     AAsi    C    T      0.5      1        2 
   5   chr5_21159875     AKia    C    T        0      0        2 
   5   chr5_21159875     AOna    C    T        0      0        2 
   5   chr5_21159875     ASom    C    T      0.5      1        2 
   5   chr5_21159875     HCab    C    T        0      0        2 
   5   chr5_21159875     HPrz    C    T        0      0        2 
   5   chr5_21159875     ZBoe    C    T        0      0        2 
   5   chr5_21159875     ZGre    C    T        0      0        2 
   5   chr5_21159875     ZHar    C    T        0      0        2 
   5   chr5_21159875   Sample    C    T        0      0        2 
   5   chr5_21163027     AAsi    G    A        0      0        2 
   5   chr5_21163027     AKia    G    A        0      0        2 
   5   chr5_21163027     AOna    G    A        0      0        2 
   5   chr5_21163027     ASom    G    A        0      0        2 
   5   chr5_21163027     HCab    G    A        0      0        2 
   5   chr5_21163027     HPrz    G    A        0      0        2 
   5   chr5_21163027     ZBoe    G    A        0      0        2 
   5   chr5_21163027     ZGre    G    A        0      0        2 
   5   chr5_21163027     ZHar    G    A      0.5      1        2 
   5   chr5_21163027   Sample    G    A        0      0        2 
   5   chr5_21176303     AAsi    G    T        0      0        2 
   5   chr5_21176303     AKia    G    T        0      0        2 
   5   chr5_21176303     AOna    G    T        0      0        2 
   5   chr5_21176303     ASom    G    T        0      0        2 
   5   chr5_21176303     HCab    G    T        0      0        2 
   5   chr5_21176303     HPrz    G    T        0      0        2 
   5   chr5_21176303     ZBoe    G    T        0      0        2 
   5   chr5_21176303     ZGre    G    T        0      0        2 
   5   chr5_21176303     ZHar    G    T      0.5      1        2 
   5   chr5_21176303   Sample    G    T        0      0        2 
   5   chr5_21176620     AAsi    C    G        0      0        2 
   5   chr5_21176620     AKia    C    G        0      0        2 
   5   chr5_21176620     AOna    C    G        0      0        2 
   5   chr5_21176620     ASom    C    G        0      0        2 
   5   chr5_21176620     HCab    C    G      0.5      1        2 
   5   chr5_21176620     HPrz    C    G        0      0        2 
   5   chr5_21176620     ZBoe    C    G        0      0        2 
   5   chr5_21176620     ZGre    C    G        0      0        2 
   5   chr5_21176620     ZHar    C    G        0      0        2 
   5   chr5_21176620   Sample    C    G        0      0        2 
   5   chr5_21184252     AAsi    C    T        0      0        2 
   5   chr5_21184252     AKia    C    T        0      0        2 
   5   chr5_21184252     AOna    C    T        0      0        2 
   5   chr5_21184252     ASom    C    T        0      0        2 
   5   chr5_21184252     HCab    C    T        1      2        2 
   5   chr5_21184252     HPrz    C    T        1      2        2 
   5   chr5_21184252     ZBoe    C    T        0      0        2 
   5   chr5_21184252     ZGre    C    T        0      0        2 
   5   chr5_21184252     ZHar    C    T        0      0        2 
   5   chr5_21184252   Sample    C    T        1      2        2 
   5   chr5_21192123     AAsi    G    A        0      0        2 
   5   chr5_21192123     AKia    G    A        0      0        2 
   5   chr5_21192123     AOna    G    A        0      0        2 
   5   chr5_21192123     ASom    G    A        0      0        2 
   5   chr5_21192123     HCab    G    A        1      2        2 
   5   chr5_21192123     HPrz    G    A        1      2        2 
   5   chr5_21192123     ZBoe    G    A        0      0        2 
   5   chr5_21192123     ZGre    G    A        0      0        2 
   5   chr5_21192123     ZHar    G    A        0      0        2 
   5   chr5_21192123   Sample    G    A        1      2        2 
   5   chr5_21193461     AAsi    T    G        0      0        2 
   5   chr5_21193461     AKia    T    G        0      0        2 
   5   chr5_21193461     AOna    T    G        0      0        2 
   5   chr5_21193461     ASom    T    G        0      0        2 
   5   chr5_21193461     HCab    T    G        0      0        2 
   5   chr5_21193461     HPrz    T    G        0      0        2 
   5   chr5_21193461     ZBoe    T    G        0      0        2 
   5   chr5_21193461     ZGre    T    G        0      0        2 
   5   chr5_21193461     ZHar    T    G      0.5      1        2 
   5   chr5_21193461   Sample    T    G        0      0        2 
   5   chr5_21200916     AAsi    C    T        0      0        2 
   5   chr5_21200916     AKia    C    T        0      0        2 
   5   chr5_21200916     AOna    C    T        0      0        2 
   5   chr5_21200916     ASom    C    T        0      0        2 
   5   chr5_21200916     HCab    C    T        0      0        2 
   5   chr5_21200916     HPrz    C    T        0      0        2 
   5   chr5_21200916     ZBoe    C    T        0      0        2 
   5   chr5_21200916     ZGre    C    T        1      2        2 
   5   chr5_21200916     ZHar    C    T        0      0        2 
   5   chr5_21200916   Sample    C    T        0      0        2 
   5   chr5_21201501     AAsi    G    A        0      0        2 
   5   chr5_21201501     AKia    G    A      0.5      1        2 
   5   chr5_21201501     AOna    G    A        0      0        2 
   5   chr5_21201501     ASom    G    A        0      0        2 
   5   chr5_21201501     HCab    G    A        0      0        2 
   5   chr5_21201501     HPrz    G    A        0      0        2 
   5   chr5_21201501     ZBoe    G    A        0      0        2 
   5   chr5_21201501     ZGre    G    A        0      0        2 
   5   chr5_21201501     ZHar    G    A        0      0        2 
   5   chr5_21201501   Sample    G    A        0      0        2 
   5   chr5_21203317     AAsi    C    T        1      2        2 
   5   chr5_21203317     AKia    C    T        0      0        2 
   5   chr5_21203317     AOna    C    T        0      0        2 
   5   chr5_21203317     ASom    C    T        1      2        2 
   5   chr5_21203317     HCab    C    T        0      0        2 
   5   chr5_21203317     HPrz    C    T        0      0        2 
   5   chr5_21203317     ZBoe    C    T        0      0        2 
   5   chr5_21203317     ZGre    C    T        0      0        2 
   5   chr5_21203317     ZHar    C    T        0      0        2 
   5   chr5_21203317   Sample    C    T        0      0        2 
   5   chr5_21210877     AAsi    A    C        0      0        2 
   5   chr5_21210877     AKia    A    C        0      0        2 
   5   chr5_21210877     AOna    A    C      0.5      1        2 
   5   chr5_21210877     ASom    A    C        0      0        2 
   5   chr5_21210877     HCab    A    C        0      0        2 
   5   chr5_21210877     HPrz    A    C        0      0        2 
   5   chr5_21210877     ZBoe    A    C        0      0        2 
   5   chr5_21210877     ZGre    A    C        0      0        2 
   5   chr5_21210877     ZHar    A    C        0      0        2 
   5   chr5_21210877   Sample    A    C        0      0        2 
   5   chr5_21211029     AAsi    A    C        0      0        2 
   5   chr5_21211029     AKia    A    C        0      0        2 
   5   chr5_21211029     AOna    A    C      0.5      1        2 
   5   chr5_21211029     ASom    A    C        0      0        2 
   5   chr5_21211029     HCab    A    C        0      0        2 
   5   chr5_21211029     HPrz    A    C        0      0        2 
   5   chr5_21211029     ZBoe    A    C        0      0        2 
   5   chr5_21211029     ZGre    A    C        0      0        2 
   5   chr5_21211029     ZHar    A    C        0      0        2 
   5   chr5_21211029   Sample    A    C        0      0        2 
   5   chr5_21211417     AAsi    T    A        0      0        2 
   5   chr5_21211417     AKia    T    A        0      0        2 
   5   chr5_21211417     AOna    T    A      0.5      1        2 
   5   chr5_21211417     ASom    T    A        0      0        2 
   5   chr5_21211417     HCab    T    A        0      0        2 
   5   chr5_21211417     HPrz    T    A        0      0        2 
   5   chr5_21211417     ZBoe    T    A        0      0        2 
   5   chr5_21211417     ZGre    T    A        0      0        2 
   5   chr5_21211417     ZHar    T    A        0      0        2 
   5   chr5_21211417   Sample    T    A        0      0        2 
   5   chr5_21211458     AAsi    G    A        0      0        2 
   5   chr5_21211458     AKia    G    A        0      0        2 
   5   chr5_21211458     AOna    G    A        0      0        2 
   5   chr5_21211458     ASom    G    A        0      0        2 
   5   chr5_21211458     HCab    G    A        0      0        2 
   5   chr5_21211458     HPrz    G    A      0.5      1        2 
   5   chr5_21211458     ZBoe    G    A        0      0        2 
   5   chr5_21211458     ZGre    G    A        0      0        2 
   5   chr5_21211458     ZHar    G    A        0      0        2 
   5   chr5_21211458   Sample    G    A        0      0        2 
   5   chr5_21214950     AAsi    G    A        0      0        2 
   5   chr5_21214950     AKia    G    A        0      0        2 
   5   chr5_21214950     AOna    G    A        0      0        2 
   5   chr5_21214950     ASom    G    A        0      0        2 
   5   chr5_21214950     HCab    G    A        0      0        2 
   5   chr5_21214950     HPrz    G    A        0      0        2 
   5   chr5_21214950     ZBoe    G    A        0      0        2 
   5   chr5_21214950     ZGre    G    A        1      2        2 
   5   chr5_21214950     ZHar    G    A        0      0        2 
   5   chr5_21214950   Sample    G    A        0      0        2 
   5   chr5_21216646     AAsi    A    G        0      0        2 
   5   chr5_21216646     AKia    A    G        0      0        2 
   5   chr5_21216646     AOna    A    G      0.5      1        2 
   5   chr5_21216646     ASom    A    G        0      0        2 
   5   chr5_21216646     HCab    A    G        0      0        2 
   5   chr5_21216646     HPrz    A    G        0      0        2 
   5   chr5_21216646     ZBoe    A    G        0      0        2 
   5   chr5_21216646     ZGre    A    G        0      0        2 
   5   chr5_21216646     ZHar    A    G        0      0        2 
   5   chr5_21216646   Sample    A    G        0      0        2 
   5   chr5_21217365     AAsi    A    G        1      2        2 
   5   chr5_21217365     AKia    A    G        0      0        2 
   5   chr5_21217365     AOna    A    G        0      0        2 
   5   chr5_21217365     ASom    A    G        1      2        2 
   5   chr5_21217365     HCab    A    G        0      0        2 
   5   chr5_21217365     HPrz    A    G        0      0        2 
   5   chr5_21217365     ZBoe    A    G        0      0        2 
   5   chr5_21217365     ZGre    A    G        0      0        2 
   5   chr5_21217365     ZHar    A    G        0      0        2 
   5   chr5_21217365   Sample    A    G        0      0        2 
   5   chr5_21221217     AAsi    C    T        0      0        2 
   5   chr5_21221217     AKia    C    T        0      0        2 
   5   chr5_21221217     AOna    C    T        0      0        2 
   5   chr5_21221217     ASom    C    T        0      0        2 
   5   chr5_21221217     HCab    C    T      0.5      1        2 
   5   chr5_21221217     HPrz    C    T        1      2        2 
   5   chr5_21221217     ZBoe    C    T        0      0        2 
   5   chr5_21221217     ZGre    C    T        0      0        2 
   5   chr5_21221217     ZHar    C    T        0      0        2 
   5   chr5_21221217   Sample    C    T        0      0        2 
   5   chr5_21225083     AAsi    C    T        0      0        2 
   5   chr5_21225083     AKia    C    T        0      0        2 
   5   chr5_21225083     AOna    C    T        0      0        2 
   5   chr5_21225083     ASom    C    T        0      0        2 
   5   chr5_21225083     HCab    C    T        1      2        2 
   5   chr5_21225083     HPrz    C    T        1      2        2 
   5   chr5_21225083     ZBoe    C    T        0      0        2 
   5   chr5_21225083     ZGre    C    T        0      0        2 
   5   chr5_21225083     ZHar    C    T        0      0        2 
   5   chr5_21225083   Sample    C    T        1      2        2 
   5   chr5_21227111     AAsi    C    T        0      0        2 
   5   chr5_21227111     AKia    C    T        0      0        2 
   5   chr5_21227111     AOna    C    T      0.5      1        2 
   5   chr5_21227111     ASom    C    T        0      0        2 
   5   chr5_21227111     HCab    C    T        0      0        2 
   5   chr5_21227111     HPrz    C    T        0      0        2 
   5   chr5_21227111     ZBoe    C    T        0      0        2 
   5   chr5_21227111     ZGre    C    T        0      0        2 
   5   chr5_21227111     ZHar    C    T        0      0        2 
   5   chr5_21227111   Sample    C    T        0      0        2 
   5   chr5_21235574     AAsi    A    G        0      0        2 
   5   chr5_21235574     AKia    A    G        0      0        2 
   5   chr5_21235574     AOna    A    G      0.5      1        2 
   5   chr5_21235574     ASom    A    G        0      0        2 
   5   chr5_21235574     HCab    A    G        0      0        2 
   5   chr5_21235574     HPrz    A    G        0      0        2 
   5   chr5_21235574     ZBoe    A    G        0      0        2 
   5   chr5_21235574     ZGre    A    G        0      0        2 
   5   chr5_21235574     ZHar    A    G        0      0        2 
   5   chr5_21235574   Sample    A    G        0      0        2 
   5   chr5_21250545     AAsi    G    T        0      0        2 
   5   chr5_21250545     AKia    G    T        0      0        2 
   5   chr5_21250545     AOna    G    T        0      0        2 
   5   chr5_21250545     ASom    G    T      0.5      1        2 
   5   chr5_21250545     HCab    G    T        0      0        2 
   5   chr5_21250545     HPrz    G    T        0      0        2 
   5   chr5_21250545     ZBoe    G    T        0      0        2 
   5   chr5_21250545     ZGre    G    T        0      0        2 
   5   chr5_21250545     ZHar    G    T        0      0        2 
   5   chr5_21250545   Sample    G    T        0      0        2 
   5   chr5_21259524     AAsi    G    C        0      0        2 
   5   chr5_21259524     AKia    G    C        0      0        2 
   5   chr5_21259524     AOna    G    C        0      0        2 
   5   chr5_21259524     ASom    G    C        0      0        2 
   5   chr5_21259524     HCab    G    C        1      2        2 
   5   chr5_21259524     HPrz    G    C        1      2        2 
   5   chr5_21259524     ZBoe    G    C        0      0        2 
   5   chr5_21259524     ZGre    G    C        0      0        2 
   5   chr5_21259524     ZHar    G    C        0      0        2 
   5   chr5_21259524   Sample    G    C        1      2        2 
   5   chr5_21261165     AAsi    C    G        0      0        2 
   5   chr5_21261165     AKia    C    G        0      0        2 
   5   chr5_21261165     AOna    C    G        0      0        2 
   5   chr5_21261165     ASom    C    G        0      0        2 
   5   chr5_21261165     HCab    C    G        1      2        2 
   5   chr5_21261165     HPrz    C    G        1      2        2 
   5   chr5_21261165     ZBoe    C    G        0      0        2 
   5   chr5_21261165     ZGre    C    G        0      0        2 
   5   chr5_21261165     ZHar    C    G        0      0        2 
   5   chr5_21261165   Sample    C    G        1      2        2 
   5   chr5_21265191     AAsi    G    A        0      0        2 
   5   chr5_21265191     AKia    G    A        0      0        2 
   5   chr5_21265191     AOna    G    A        0      0        2 
   5   chr5_21265191     ASom    G    A        0      0        2 
   5   chr5_21265191     HCab    G    A        1      2        2 
   5   chr5_21265191     HPrz    G    A        1      2        2 
   5   chr5_21265191     ZBoe    G    A        0      0        2 
   5   chr5_21265191     ZGre    G    A        0      0        2 
   5   chr5_21265191     ZHar    G    A        0      0        2 
   5   chr5_21265191   Sample    G    A        1      2        2 
   5   chr5_21270033     AAsi    C    T        1      2        2 
   5   chr5_21270033     AKia    C    T        0      0        2 
   5   chr5_21270033     AOna    C    T        0      0        2 
   5   chr5_21270033     ASom    C    T        1      2        2 
   5   chr5_21270033     HCab    C    T        0      0        2 
   5   chr5_21270033     HPrz    C    T        0      0        2 
   5   chr5_21270033     ZBoe    C    T        0      0        2 
   5   chr5_21270033     ZGre    C    T        0      0        2 
   5   chr5_21270033     ZHar    C    T        0      0        2 
   5   chr5_21270033   Sample    C    T        0      0        2 
   5   chr5_21277008     AAsi    A    G        0      0        2 
   5   chr5_21277008     AKia    A    G        0      0        2 
   5   chr5_21277008     AOna    A    G        0      0        2 
   5   chr5_21277008     ASom    A    G        0      0        2 
   5   chr5_21277008     HCab    A    G        0      0        2 
   5   chr5_21277008     HPrz    A    G        1      2        2 
   5   chr5_21277008     ZBoe    A    G        0      0        2 
   5   chr5_21277008     ZGre    A    G        0      0        2 
   5   chr5_21277008     ZHar    A    G        0      0        2 
   5   chr5_21277008   Sample    A    G        0      0        2 
   5   chr5_21278113     AAsi    G    A        0      0        2 
   5   chr5_21278113     AKia    G    A        0      0        2 
   5   chr5_21278113     AOna    G    A        0      0        2 
   5   chr5_21278113     ASom    G    A        0      0        2 
   5   chr5_21278113     HCab    G    A        0      0        2 
   5   chr5_21278113     HPrz    G    A      0.5      1        2 
   5   chr5_21278113     ZBoe    G    A        0      0        2 
   5   chr5_21278113     ZGre    G    A        0      0        2 
   5   chr5_21278113     ZHar    G    A        0      0        2 
   5   chr5_21278113   Sample    G    A        0      0        2 
   5   chr5_21278705     AAsi    G    A        0      0        2 
   5   chr5_21278705     AKia    G    A        0      0        2 
   5   chr5_21278705     AOna    G    A        0      0        2 
   5   chr5_21278705     ASom    G    A        0      0        2 
   5   chr5_21278705     HCab    G    A        0      0        2 
   5   chr5_21278705     HPrz    G    A        0      0        2 
   5   chr5_21278705     ZBoe    G    A      0.5      1        2 
   5   chr5_21278705     ZGre    G    A        0      0        2 
   5   chr5_21278705     ZHar    G    A        0      0        2 
   5   chr5_21278705   Sample    G    A        0      0        2 
   5   chr5_21282436     AAsi    T    G        0      0        2 
   5   chr5_21282436     AKia    T    G        0      0        2 
   5   chr5_21282436     AOna    T    G        0      0        2 
   5   chr5_21282436     ASom    T    G        0      0        2 
   5   chr5_21282436     HCab    T    G        1      2        2 
   5   chr5_21282436     HPrz    T    G        1      2        2 
   5   chr5_21282436     ZBoe    T    G        0      0        2 
   5   chr5_21282436     ZGre    T    G        0      0        2 
   5   chr5_21282436     ZHar    T    G        0      0        2 
   5   chr5_21282436   Sample    T    G        1      2        2 
   5   chr5_21287526     AAsi    G    C        0      0        2 
   5   chr5_21287526     AKia    G    C        0      0        2 
   5   chr5_21287526     AOna    G    C        0      0        2 
   5   chr5_21287526     ASom    G    C        0      0        2 
   5   chr5_21287526     HCab    G    C        1      2        2 
   5   chr5_21287526     HPrz    G    C        1      2        2 
   5   chr5_21287526     ZBoe    G    C        0      0        2 
   5   chr5_21287526     ZGre    G    C        0      0        2 
   5   chr5_21287526     ZHar    G    C        0      0        2 
   5   chr5_21287526   Sample    G    C        1      2        2 
   5   chr5_21288310     AAsi    C    T        0      0        2 
   5   chr5_21288310     AKia    C    T        0      0        2 
   5   chr5_21288310     AOna    C    T        0      0        2 
   5   chr5_21288310     ASom    C    T        0      0        2 
   5   chr5_21288310     HCab    C    T        1      2        2 
   5   chr5_21288310     HPrz    C    T        1      2        2 
   5   chr5_21288310     ZBoe    C    T        0      0        2 
   5   chr5_21288310     ZGre    C    T        0      0        2 
   5   chr5_21288310     ZHar    C    T        0      0        2 
   5   chr5_21288310   Sample    C    T        1      2        2 
   5   chr5_21299150     AAsi    T    C        0      0        2 
   5   chr5_21299150     AKia    T    C        1      2        2 
   5   chr5_21299150     AOna    T    C        0      0        2 
   5   chr5_21299150     ASom    T    C        0      0        2 
   5   chr5_21299150     HCab    T    C        0      0        2 
   5   chr5_21299150     HPrz    T    C        0      0        2 
   5   chr5_21299150     ZBoe    T    C        0      0        2 
   5   chr5_21299150     ZGre    T    C        0      0        2 
   5   chr5_21299150     ZHar    T    C        0      0        2 
   5   chr5_21299150   Sample    T    C        0      0        2 
   5   chr5_21306784     AAsi    G    C        0      0        2 
   5   chr5_21306784     AKia    G    C        0      0        2 
   5   chr5_21306784     AOna    G    C        0      0        2 
   5   chr5_21306784     ASom    G    C        0      0        2 
   5   chr5_21306784     HCab    G    C        0      0        2 
   5   chr5_21306784     HPrz    G    C        0      0        2 
   5   chr5_21306784     ZBoe    G    C        0      0        2 
   5   chr5_21306784     ZGre    G    C        1      2        2 
   5   chr5_21306784     ZHar    G    C        0      0        2 
   5   chr5_21306784   Sample    G    C        0      0        2 
   5   chr5_21310459     AAsi    T    C        0      0        2 
   5   chr5_21310459     AKia    T    C        0      0        2 
   5   chr5_21310459     AOna    T    C        0      0        2 
   5   chr5_21310459     ASom    T    C        0      0        2 
   5   chr5_21310459     HCab    T    C        1      2        2 
   5   chr5_21310459     HPrz    T    C        1      2        2 
   5   chr5_21310459     ZBoe    T    C        0      0        2 
   5   chr5_21310459     ZGre    T    C        0      0        2 
   5   chr5_21310459     ZHar    T    C        0      0        2 
   5   chr5_21310459   Sample    T    C        1      2        2 
   5   chr5_21320206     AAsi    T    C        0      0        2 
   5   chr5_21320206     AKia    T    C        0      0        2 
   5   chr5_21320206     AOna    T    C        0      0        2 
   5   chr5_21320206     ASom    T    C        0      0        2 
   5   chr5_21320206     HCab    T    C        0      0        2 
   5   chr5_21320206     HPrz    T    C      0.5      1        2 
   5   chr5_21320206     ZBoe    T    C      0.5      1        2 
   5   chr5_21320206     ZGre    T    C        0      0        2 
   5   chr5_21320206     ZHar    T    C        0      0        2 
   5   chr5_21320206   Sample    T    C        0      0        2 
   5   chr5_21321558     AAsi    G    A        0      0        2 
   5   chr5_21321558     AKia    G    A        0      0        2 
   5   chr5_21321558     AOna    G    A        0      0        2 
   5   chr5_21321558     ASom    G    A        0      0        2 
   5   chr5_21321558     HCab    G    A        1      2        2 
   5   chr5_21321558     HPrz    G    A        1      2        2 
   5   chr5_21321558     ZBoe    G    A        0      0        2 
   5   chr5_21321558     ZGre    G    A        0      0        2 
   5   chr5_21321558     ZHar    G    A        0      0        2 
   5   chr5_21321558   Sample    G    A        1      2        2 
   5   chr5_21321582     AAsi    G    A        0      0        2 
   5   chr5_21321582     AKia    G    A        0      0        2 
   5   chr5_21321582     AOna    G    A        0      0        2 
   5   chr5_21321582     ASom    G    A        0      0        2 
   5   chr5_21321582     HCab    G    A        0      0        2 
   5   chr5_21321582     HPrz    G    A        0      0        2 
   5   chr5_21321582     ZBoe    G    A        0      0        2 
   5   chr5_21321582     ZGre    G    A      0.5      1        2 
   5   chr5_21321582     ZHar    G    A        0      0        2 
   5   chr5_21321582   Sample    G    A        0      0        2 
   5   chr5_21328682     AAsi    T    G        0      0        2 
   5   chr5_21328682     AKia    T    G      0.5      1        2 
   5   chr5_21328682     AOna    T    G        0      0        2 
   5   chr5_21328682     ASom    T    G        0      0        2 
   5   chr5_21328682     HCab    T    G        0      0        2 
   5   chr5_21328682     HPrz    T    G        0      0        2 
   5   chr5_21328682     ZBoe    T    G        0      0        2 
   5   chr5_21328682     ZGre    T    G        0      0        2 
   5   chr5_21328682     ZHar    T    G        0      0        2 
   5   chr5_21328682   Sample    T    G        0      0        2 
   5   chr5_21339213     AAsi    T    C        0      0        2 
   5   chr5_21339213     AKia    T    C        0      0        2 
   5   chr5_21339213     AOna    T    C        0      0        2 
   5   chr5_21339213     ASom    T    C        0      0        2 
   5   chr5_21339213     HCab    T    C        0      0        2 
   5   chr5_21339213     HPrz    T    C        0      0        2 
   5   chr5_21339213     ZBoe    T    C      0.5      1        2 
   5   chr5_21339213     ZGre    T    C        0      0        2 
   5   chr5_21339213     ZHar    T    C        0      0        2 
   5   chr5_21339213   Sample    T    C        0      0        2 
   5   chr5_21342494     AAsi    G    A        0      0        2 
   5   chr5_21342494     AKia    G    A      0.5      1        2 
   5   chr5_21342494     AOna    G    A        0      0        2 
   5   chr5_21342494     ASom    G    A        0      0        2 
   5   chr5_21342494     HCab    G    A        0      0        2 
   5   chr5_21342494     HPrz    G    A        0      0        2 
   5   chr5_21342494     ZBoe    G    A        0      0        2 
   5   chr5_21342494     ZGre    G    A        0      0        2 
   5   chr5_21342494     ZHar    G    A        0      0        2 
   5   chr5_21342494   Sample    G    A        0      0        2 
   5   chr5_21342835     AAsi    G    A        0      0        2 
   5   chr5_21342835     AKia    G    A        0      0        2 
   5   chr5_21342835     AOna    G    A        0      0        2 
   5   chr5_21342835     ASom    G    A        0      0        2 
   5   chr5_21342835     HCab    G    A        0      0        2 
   5   chr5_21342835     HPrz    G    A        0      0        2 
   5   chr5_21342835     ZBoe    G    A        0      0        2 
   5   chr5_21342835     ZGre    G    A      0.5      1        2 
   5   chr5_21342835     ZHar    G    A        0      0        2 
   5   chr5_21342835   Sample    G    A        0      0        2 
   5   chr5_21342868     AAsi    T    C        0      0        2 
   5   chr5_21342868     AKia    T    C        0      0        2 
   5   chr5_21342868     AOna    T    C        0      0        2 
   5   chr5_21342868     ASom    T    C        0      0        2 
   5   chr5_21342868     HCab    T    C        0      0        2 
   5   chr5_21342868     HPrz    T    C        0      0        2 
   5   chr5_21342868     ZBoe    T    C        0      0        2 
   5   chr5_21342868     ZGre    T    C        1      2        2 
   5   chr5_21342868     ZHar    T    C        0      0        2 
   5   chr5_21342868   Sample    T    C        0      0        2 
   5   chr5_21346129     AAsi    G    A        1      2        2 
   5   chr5_21346129     AKia    G    A        0      0        2 
   5   chr5_21346129     AOna    G    A        0      0        2 
   5   chr5_21346129     ASom    G    A      0.5      1        2 
   5   chr5_21346129     HCab    G    A        0      0        2 
   5   chr5_21346129     HPrz    G    A        0      0        2 
   5   chr5_21346129     ZBoe    G    A        0      0        2 
   5   chr5_21346129     ZGre    G    A        0      0        2 
   5   chr5_21346129     ZHar    G    A        0      0        2 
   5   chr5_21346129   Sample    G    A        0      0        2 
   5   chr5_21351920     AAsi    G    A        0      0        2 
   5   chr5_21351920     AKia    G    A        0      0        2 
   5   chr5_21351920     AOna    G    A      0.5      1        2 
   5   chr5_21351920     ASom    G    A        0      0        2 
   5   chr5_21351920     HCab    G    A        0      0        2 
   5   chr5_21351920     HPrz    G    A        0      0        2 
   5   chr5_21351920     ZBoe    G    A        0      0        2 
   5   chr5_21351920     ZGre    G    A        0      0        2 
   5   chr5_21351920     ZHar    G    A        0      0        2 
   5   chr5_21351920   Sample    G    A        0      0        2 
   5   chr5_21354151     AAsi    A    G        0      0        2 
   5   chr5_21354151     AKia    A    G        0      0        2 
   5   chr5_21354151     AOna    A    G        0      0        2 
   5   chr5_21354151     ASom    A    G        0      0        2 
   5   chr5_21354151     HCab    A    G        1      2        2 
   5   chr5_21354151     HPrz    A    G        1      2        2 
   5   chr5_21354151     ZBoe    A    G        0      0        2 
   5   chr5_21354151     ZGre    A    G        0      0        2 
   5   chr5_21354151     ZHar    A    G        0      0        2 
   5   chr5_21354151   Sample    A    G        1      2        2 
   5   chr5_21355102     AAsi    C    T        0      0        2 
   5   chr5_21355102     AKia    C    T      0.5      1        2 
   5   chr5_21355102     AOna    C    T      0.5      1        2 
   5   chr5_21355102     ASom    C    T        0      0        2 
   5   chr5_21355102     HCab    C    T        0      0        2 
   5   chr5_21355102     HPrz    C    T        0      0        2 
   5   chr5_21355102     ZBoe    C    T        0      0        2 
   5   chr5_21355102     ZGre    C    T        0      0        2 
   5   chr5_21355102     ZHar    C    T        0      0        2 
   5   chr5_21355102   Sample    C    T        0      0        2 
   5   chr5_21356916     AAsi    A    C        0      0        2 
   5   chr5_21356916     AKia    A    C        0      0        2 
   5   chr5_21356916     AOna    A    C        0      0        2 
   5   chr5_21356916     ASom    A    C        0      0        2 
   5   chr5_21356916     HCab    A    C        1      2        2 
   5   chr5_21356916     HPrz    A    C        1      2        2 
   5   chr5_21356916     ZBoe    A    C        0      0        2 
   5   chr5_21356916     ZGre    A    C        0      0        2 
   5   chr5_21356916     ZHar    A    C        0      0        2 
   5   chr5_21356916   Sample    A    C        1      2        2 
   5   chr5_21358111     AAsi    T    C        0      0        2 
   5   chr5_21358111     AKia    T    C        0      0        2 
   5   chr5_21358111     AOna    T    C        0      0        2 
   5   chr5_21358111     ASom    T    C        0      0        2 
   5   chr5_21358111     HCab    T    C        0      0        2 
   5   chr5_21358111     HPrz    T    C        0      0        2 
   5   chr5_21358111     ZBoe    T    C        0      0        2 
   5   chr5_21358111     ZGre    T    C      0.5      1        2 
   5   chr5_21358111     ZHar    T    C        0      0        2 
   5   chr5_21358111   Sample    T    C        0      0        2 
   5   chr5_21359230     AAsi    C    T        0      0        2 
   5   chr5_21359230     AKia    C    T        0      0        2 
   5   chr5_21359230     AOna    C    T        0      0        2 
   5   chr5_21359230     ASom    C    T        0      0        2 
   5   chr5_21359230     HCab    C    T        1      2        2 
   5   chr5_21359230     HPrz    C    T        1      2        2 
   5   chr5_21359230     ZBoe    C    T        0      0        2 
   5   chr5_21359230     ZGre    C    T        0      0        2 
   5   chr5_21359230     ZHar    C    T        0      0        2 
   5   chr5_21359230   Sample    C    T        1      2        2 
   5   chr5_21364119     AAsi    A    T        0      0        2 
   5   chr5_21364119     AKia    A    T        0      0        2 
   5   chr5_21364119     AOna    A    T        0      0        2 
   5   chr5_21364119     ASom    A    T        0      0        2 
   5   chr5_21364119     HCab    A    T        0      0        2 
   5   chr5_21364119     HPrz    A    T        0      0        2 
   5   chr5_21364119     ZBoe    A    T        0      0        2 
   5   chr5_21364119     ZGre    A    T        1      2        2 
   5   chr5_21364119     ZHar    A    T        0      0        2 
   5   chr5_21364119   Sample    A    T        0      0        2 
   5   chr5_21367397     AAsi    G    A        0      0        2 
   5   chr5_21367397     AKia    G    A        0      0        2 
   5   chr5_21367397     AOna    G    A        0      0        2 
   5   chr5_21367397     ASom    G    A        0      0        2 
   5   chr5_21367397     HCab    G    A        0      0        2 
   5   chr5_21367397     HPrz    G    A        1      2        2 
   5   chr5_21367397     ZBoe    G    A        0      0        2 
   5   chr5_21367397     ZGre    G    A        0      0        2 
   5   chr5_21367397     ZHar    G    A        0      0        2 
   5   chr5_21367397   Sample    G    A        1      2        2 
   5   chr5_21368339     AAsi    G    C        0      0        2 
   5   chr5_21368339     AKia    G    C        0      0        2 
   5   chr5_21368339     AOna    G    C        0      0        2 
   5   chr5_21368339     ASom    G    C        0      0        2 
   5   chr5_21368339     HCab    G    C        1      2        2 
   5   chr5_21368339     HPrz    G    C        1      2        2 
   5   chr5_21368339     ZBoe    G    C        0      0        2 
   5   chr5_21368339     ZGre    G    C        0      0        2 
   5   chr5_21368339     ZHar    G    C        0      0        2 
   5   chr5_21368339   Sample    G    C        1      2        2 
   5   chr5_21373262     AAsi    G    C        0      0        2 
   5   chr5_21373262     AKia    G    C        0      0        2 
   5   chr5_21373262     AOna    G    C        0      0        2 
   5   chr5_21373262     ASom    G    C        0      0        2 
   5   chr5_21373262     HCab    G    C        1      2        2 
   5   chr5_21373262     HPrz    G    C        1      2        2 
   5   chr5_21373262     ZBoe    G    C        0      0        2 
   5   chr5_21373262     ZGre    G    C        0      0        2 
   5   chr5_21373262     ZHar    G    C        0      0        2 
   5   chr5_21373262   Sample    G    C        1      2        2 
   5   chr5_21376034     AAsi    A    G        0      0        2 
   5   chr5_21376034     AKia    A    G      0.5      1        2 
   5   chr5_21376034     AOna    A    G        0      0        2 
   5   chr5_21376034     ASom    A    G        0      0        2 
   5   chr5_21376034     HCab    A    G        0      0        2 
   5   chr5_21376034     HPrz    A    G        0      0        2 
   5   chr5_21376034     ZBoe    A    G        0      0        2 
   5   chr5_21376034     ZGre    A    G        0      0        2 
   5   chr5_21376034     ZHar    A    G        0      0        2 
   5   chr5_21376034   Sample    A    G        0      0        2 
   5   chr5_21381950     AAsi    A    G        0      0        2 
   5   chr5_21381950     AKia    A    G        0      0        2 
   5   chr5_21381950     AOna    A    G        0      0        2 
   5   chr5_21381950     ASom    A    G        0      0        2 
   5   chr5_21381950     HCab    A    G        1      2        2 
   5   chr5_21381950     HPrz    A    G        1      2        2 
   5   chr5_21381950     ZBoe    A    G        0      0        2 
   5   chr5_21381950     ZGre    A    G        0      0        2 
   5   chr5_21381950     ZHar    A    G        0      0        2 
   5   chr5_21381950   Sample    A    G        1      2        2 
   5   chr5_21384779     AAsi    G    A        0      0        2 
   5   chr5_21384779     AKia    G    A        0      0        2 
   5   chr5_21384779     AOna    G    A        0      0        2 
   5   chr5_21384779     ASom    G    A        0      0        2 
   5   chr5_21384779     HCab    G    A        1      2        2 
   5   chr5_21384779     HPrz    G    A        1      2        2 
   5   chr5_21384779     ZBoe    G    A        0      0        2 
   5   chr5_21384779     ZGre    G    A        0      0        2 
   5   chr5_21384779     ZHar    G    A        0      0        2 
   5   chr5_21384779   Sample    G    A        1      2        2 
   5   chr5_21391617     AAsi    A    G        0      0        2 
   5   chr5_21391617     AKia    A    G      0.5      1        2 
   5   chr5_21391617     AOna    A    G        0      0        2 
   5   chr5_21391617     ASom    A    G        0      0        2 
   5   chr5_21391617     HCab    A    G        0      0        2 
   5   chr5_21391617     HPrz    A    G        0      0        2 
   5   chr5_21391617     ZBoe    A    G        0      0        2 
   5   chr5_21391617     ZGre    A    G        0      0        2 
   5   chr5_21391617     ZHar    A    G        0      0        2 
   5   chr5_21391617   Sample    A    G        0      0        2 
   5   chr5_21392407     AAsi    T    C        0      0        2 
   5   chr5_21392407     AKia    T    C        0      0        2 
   5   chr5_21392407     AOna    T    C      0.5      1        2 
   5   chr5_21392407     ASom    T    C        0      0        2 
   5   chr5_21392407     HCab    T    C        0      0        2 
   5   chr5_21392407     HPrz    T    C        0      0        2 
   5   chr5_21392407     ZBoe    T    C        0      0        2 
   5   chr5_21392407     ZGre    T    C        0      0        2 
   5   chr5_21392407     ZHar    T    C        0      0        2 
   5   chr5_21392407   Sample    T    C        0      0        2 
   5   chr5_21400187     AAsi    G    A        0      0        2 
   5   chr5_21400187     AKia    G    A        0      0        2 
   5   chr5_21400187     AOna    G    A        0      0        2 
   5   chr5_21400187     ASom    G    A        0      0        2 
   5   chr5_21400187     HCab    G    A        0      0        2 
   5   chr5_21400187     HPrz    G    A        0      0        2 
   5   chr5_21400187     ZBoe    G    A        0      0        2 
   5   chr5_21400187     ZGre    G    A      0.5      1        2 
   5   chr5_21400187     ZHar    G    A        0      0        2 
   5   chr5_21400187   Sample    G    A        0      0        2 
   5   chr5_21402562     AAsi    G    A        0      0        2 
   5   chr5_21402562     AKia    G    A        0      0        2 
   5   chr5_21402562     AOna    G    A        0      0        2 
   5   chr5_21402562     ASom    G    A        0      0        2 
   5   chr5_21402562     HCab    G    A        1      2        2 
   5   chr5_21402562     HPrz    G    A      0.5      1        2 
   5   chr5_21402562     ZBoe    G    A        0      0        2 
   5   chr5_21402562     ZGre    G    A        0      0        2 
   5   chr5_21402562     ZHar    G    A        0      0        2 
   5   chr5_21402562   Sample    G    A        1      2        2 
   5   chr5_21408465     AAsi    G    C        0      0        2 
   5   chr5_21408465     AKia    G    C        0      0        2 
   5   chr5_21408465     AOna    G    C        0      0        2 
   5   chr5_21408465     ASom    G    C        0      0        2 
   5   chr5_21408465     HCab    G    C        0      0        2 
   5   chr5_21408465     HPrz    G    C      0.5      1        2 
   5   chr5_21408465     ZBoe    G    C        0      0        2 
   5   chr5_21408465     ZGre    G    C        0      0        2 
   5   chr5_21408465     ZHar    G    C        0      0        2 
   5   chr5_21408465   Sample    G    C        0      0        2 
   5   chr5_21413020     AAsi    T    C        0      0        2 
   5   chr5_21413020     AKia    T    C        0      0        2 
   5   chr5_21413020     AOna    T    C        0      0        2 
   5   chr5_21413020     ASom    T    C        0      0        2 
   5   chr5_21413020     HCab    T    C        1      2        2 
   5   chr5_21413020     HPrz    T    C        1      2        2 
   5   chr5_21413020     ZBoe    T    C        0      0        2 
   5   chr5_21413020     ZGre    T    C        0      0        2 
   5   chr5_21413020     ZHar    T    C        0      0        2 
   5   chr5_21413020   Sample    T    C        1      2        2 
   5   chr5_21420192     AAsi    A    G        0      0        2 
   5   chr5_21420192     AKia    A    G        0      0        2 
   5   chr5_21420192     AOna    A    G        0      0        2 
   5   chr5_21420192     ASom    A    G        0      0        2 
   5   chr5_21420192     HCab    A    G        1      2        2 
   5   chr5_21420192     HPrz    A    G        1      2        2 
   5   chr5_21420192     ZBoe    A    G        0      0        2 
   5   chr5_21420192     ZGre    A    G        0      0        2 
   5   chr5_21420192     ZHar    A    G        0      0        2 
   5   chr5_21420192   Sample    A    G        1      2        2 
   5   chr5_21422070     AAsi    C    T        0      0        2 
   5   chr5_21422070     AKia    C    T        0      0        2 
   5   chr5_21422070     AOna    C    T        0      0        2 
   5   chr5_21422070     ASom    C    T        0      0        2 
   5   chr5_21422070     HCab    C    T        0      0        2 
   5   chr5_21422070     HPrz    C    T        0      0        2 
   5   chr5_21422070     ZBoe    C    T      0.5      1        2 
   5   chr5_21422070     ZGre    C    T        0      0        2 
   5   chr5_21422070     ZHar    C    T        0      0        2 
   5   chr5_21422070   Sample    C    T        0      0        2 
   5   chr5_21433929     AAsi    A    G        1      2        2 
   5   chr5_21433929     AKia    A    G        0      0        2 
   5   chr5_21433929     AOna    A    G        0      0        2 
   5   chr5_21433929     ASom    A    G        1      2        2 
   5   chr5_21433929     HCab    A    G        0      0        2 
   5   chr5_21433929     HPrz    A    G        0      0        2 
   5   chr5_21433929     ZBoe    A    G        0      0        2 
   5   chr5_21433929     ZGre    A    G        0      0        2 
   5   chr5_21433929     ZHar    A    G        0      0        2 
   5   chr5_21433929   Sample    A    G        0      0        2 
   5   chr5_21434518     AAsi    T    C        0      0        2 
   5   chr5_21434518     AKia    T    C        0      0        2 
   5   chr5_21434518     AOna    T    C        0      0        2 
   5   chr5_21434518     ASom    T    C        0      0        2 
   5   chr5_21434518     HCab    T    C        1      2        2 
   5   chr5_21434518     HPrz    T    C        1      2        2 
   5   chr5_21434518     ZBoe    T    C        0      0        2 
   5   chr5_21434518     ZGre    T    C        0      0        2 
   5   chr5_21434518     ZHar    T    C        0      0        2 
   5   chr5_21434518   Sample    T    C        1      2        2 
   5   chr5_21436793     AAsi    A    G        0      0        2 
   5   chr5_21436793     AKia    A    G      0.5      1        2 
   5   chr5_21436793     AOna    A    G        0      0        2 
   5   chr5_21436793     ASom    A    G        0      0        2 
   5   chr5_21436793     HCab    A    G        0      0        2 
   5   chr5_21436793     HPrz    A    G        0      0        2 
   5   chr5_21436793     ZBoe    A    G        0      0        2 
   5   chr5_21436793     ZGre    A    G        0      0        2 
   5   chr5_21436793     ZHar    A    G        0      0        2 
   5   chr5_21436793   Sample    A    G        0      0        2 
   5   chr5_21437081     AAsi    T    G      0.5      1        2 
   5   chr5_21437081     AKia    T    G        0      0        2 
   5   chr5_21437081     AOna    T    G        0      0        2 
   5   chr5_21437081     ASom    T    G        0      0        2 
   5   chr5_21437081     HCab    T    G        0      0        2 
   5   chr5_21437081     HPrz    T    G        0      0        2 
   5   chr5_21437081     ZBoe    T    G        0      0        2 
   5   chr5_21437081     ZGre    T    G        0      0        2 
   5   chr5_21437081     ZHar    T    G        0      0        2 
   5   chr5_21437081   Sample    T    G        0      0        2 
   5   chr5_21437417     AAsi    T    C        0      0        2 
   5   chr5_21437417     AKia    T    C        0      0        2 
   5   chr5_21437417     AOna    T    C        0      0        2 
   5   chr5_21437417     ASom    T    C        0      0        2 
   5   chr5_21437417     HCab    T    C        0      0        2 
   5   chr5_21437417     HPrz    T    C        0      0        2 
   5   chr5_21437417     ZBoe    T    C      0.5      1        2 
   5   chr5_21437417     ZGre    T    C        0      0        2 
   5   chr5_21437417     ZHar    T    C        0      0        2 
   5   chr5_21437417   Sample    T    C        0      0        2 
   5   chr5_21454927     AAsi    G    A        0      0        2 
   5   chr5_21454927     AKia    G    A        0      0        2 
   5   chr5_21454927     AOna    G    A        0      0        2 
   5   chr5_21454927     ASom    G    A        0      0        2 
   5   chr5_21454927     HCab    G    A        0      0        2 
   5   chr5_21454927     HPrz    G    A        0      0        2 
   5   chr5_21454927     ZBoe    G    A        0      0        2 
   5   chr5_21454927     ZGre    G    A        0      0        2 
   5   chr5_21454927     ZHar    G    A        1      2        2 
   5   chr5_21454927   Sample    G    A        0      0        2 
   5   chr5_21460331     AAsi    T    C        0      0        2 
   5   chr5_21460331     AKia    T    C        0      0        2 
   5   chr5_21460331     AOna    T    C        0      0        2 
   5   chr5_21460331     ASom    T    C        0      0        2 
   5   chr5_21460331     HCab    T    C        0      0        2 
   5   chr5_21460331     HPrz    T    C        0      0        2 
   5   chr5_21460331     ZBoe    T    C        0      0        2 
   5   chr5_21460331     ZGre    T    C        0      0        2 
   5   chr5_21460331     ZHar    T    C      0.5      1        2 
   5   chr5_21460331   Sample    T    C        0      0        2 
   5   chr5_21464191     AAsi    T    C        0      0        2 
   5   chr5_21464191     AKia    T    C        0      0        2 
   5   chr5_21464191     AOna    T    C      0.5      1        2 
   5   chr5_21464191     ASom    T    C        0      0        2 
   5   chr5_21464191     HCab    T    C        0      0        2 
   5   chr5_21464191     HPrz    T    C        0      0        2 
   5   chr5_21464191     ZBoe    T    C        0      0        2 
   5   chr5_21464191     ZGre    T    C        0      0        2 
   5   chr5_21464191     ZHar    T    C        0      0        2 
   5   chr5_21464191   Sample    T    C        0      0        2 
   5   chr5_21466145     AAsi    T    C        0      0        2 
   5   chr5_21466145     AKia    T    C        0      0        2 
   5   chr5_21466145     AOna    T    C        0      0        2 
   5   chr5_21466145     ASom    T    C        0      0        2 
   5   chr5_21466145     HCab    T    C        1      2        2 
   5   chr5_21466145     HPrz    T    C        1      2        2 
   5   chr5_21466145     ZBoe    T    C      0.5      1        2 
   5   chr5_21466145     ZGre    T    C        0      0        2 
   5   chr5_21466145     ZHar    T    C        0      0        2 
   5   chr5_21466145   Sample    T    C        1      2        2 
   5   chr5_21473403     AAsi    T    C        0      0        2 
   5   chr5_21473403     AKia    T    C        0      0        2 
   5   chr5_21473403     AOna    T    C        0      0        2 
   5   chr5_21473403     ASom    T    C        0      0        2 
   5   chr5_21473403     HCab    T    C        0      0        2 
   5   chr5_21473403     HPrz    T    C        0      0        2 
   5   chr5_21473403     ZBoe    T    C        0      0        2 
   5   chr5_21473403     ZGre    T    C        1      2        2 
   5   chr5_21473403     ZHar    T    C        0      0        2 
   5   chr5_21473403   Sample    T    C        0      0        2 
   5   chr5_21475963     AAsi    G    A        0      0        2 
   5   chr5_21475963     AKia    G    A        0      0        2 
   5   chr5_21475963     AOna    G    A        0      0        2 
   5   chr5_21475963     ASom    G    A        0      0        2 
   5   chr5_21475963     HCab    G    A        1      2        2 
   5   chr5_21475963     HPrz    G    A        1      2        2 
   5   chr5_21475963     ZBoe    G    A        0      0        2 
   5   chr5_21475963     ZGre    G    A        0      0        2 
   5   chr5_21475963     ZHar    G    A        0      0        2 
   5   chr5_21475963   Sample    G    A        1      2        2 
   5   chr5_21476553     AAsi    A    C        0      0        2 
   5   chr5_21476553     AKia    A    C        0      0        2 
   5   chr5_21476553     AOna    A    C        0      0        2 
   5   chr5_21476553     ASom    A    C        0      0        2 
   5   chr5_21476553     HCab    A    C        1      2        2 
   5   chr5_21476553     HPrz    A    C        1      2        2 
   5   chr5_21476553     ZBoe    A    C        0      0        2 
   5   chr5_21476553     ZGre    A    C        0      0        2 
   5   chr5_21476553     ZHar    A    C        0      0        2 
   5   chr5_21476553   Sample    A    C        1      2        2 
   5   chr5_21478171     AAsi    C    T        0      0        2 
   5   chr5_21478171     AKia    C    T        0      0        2 
   5   chr5_21478171     AOna    C    T        0      0        2 
   5   chr5_21478171     ASom    C    T        0      0        2 
   5   chr5_21478171     HCab    C    T        1      2        2 
   5   chr5_21478171     HPrz    C    T        1      2        2 
   5   chr5_21478171     ZBoe    C    T        0      0        2 
   5   chr5_21478171     ZGre    C    T        0      0        2 
   5   chr5_21478171     ZHar    C    T        0      0        2 
   5   chr5_21478171   Sample    C    T        1      2        2 
   5   chr5_21480262     AAsi    G    C        0      0        2 
   5   chr5_21480262     AKia    G    C        0      0        2 
   5   chr5_21480262     AOna    G    C        0      0        2 
   5   chr5_21480262     ASom    G    C        0      0        2 
   5   chr5_21480262     HCab    G    C        1      2        2 
   5   chr5_21480262     HPrz    G    C        1      2        2 
   5   chr5_21480262     ZBoe    G    C        0      0        2 
   5   chr5_21480262     ZGre    G    C        0      0        2 
   5   chr5_21480262     ZHar    G    C        0      0        2 
   5   chr5_21480262   Sample    G    C        1      2        2 
   5   chr5_21480820     AAsi    G    C        0      0        2 
   5   chr5_21480820     AKia    G    C        0      0        2 
   5   chr5_21480820     AOna    G    C        0      0        2 
   5   chr5_21480820     ASom    G    C        0      0        2 
   5   chr5_21480820     HCab    G    C        1      2        2 
   5   chr5_21480820     HPrz    G    C        1      2        2 
   5   chr5_21480820     ZBoe    G    C        0      0        2 
   5   chr5_21480820     ZGre    G    C        0      0        2 
   5   chr5_21480820     ZHar    G    C        0      0        2 
   5   chr5_21480820   Sample    G    C        1      2        2 
   5   chr5_21485288     AAsi    T    C        0      0        2 
   5   chr5_21485288     AKia    T    C        0      0        2 
   5   chr5_21485288     AOna    T    C        0      0        2 
   5   chr5_21485288     ASom    T    C      0.5      1        2 
   5   chr5_21485288     HCab    T    C        0      0        2 
   5   chr5_21485288     HPrz    T    C        0      0        2 
   5   chr5_21485288     ZBoe    T    C        0      0        2 
   5   chr5_21485288     ZGre    T    C        0      0        2 
   5   chr5_21485288     ZHar    T    C        0      0        2 
   5   chr5_21485288   Sample    T    C        0      0        2 
   5   chr5_21486023     AAsi    A    T        0      0        2 
   5   chr5_21486023     AKia    A    T        0      0        2 
   5   chr5_21486023     AOna    A    T        0      0        2 
   5   chr5_21486023     ASom    A    T        0      0        2 
   5   chr5_21486023     HCab    A    T        0      0        2 
   5   chr5_21486023     HPrz    A    T        0      0        2 
   5   chr5_21486023     ZBoe    A    T        0      0        2 
   5   chr5_21486023     ZGre    A    T        1      2        2 
   5   chr5_21486023     ZHar    A    T        0      0        2 
   5   chr5_21486023   Sample    A    T        0      0        2 
   5   chr5_21489494     AAsi    T    C        0      0        2 
   5   chr5_21489494     AKia    T    C        0      0        2 
   5   chr5_21489494     AOna    T    C        0      0        2 
   5   chr5_21489494     ASom    T    C        0      0        2 
   5   chr5_21489494     HCab    T    C        1      2        2 
   5   chr5_21489494     HPrz    T    C        1      2        2 
   5   chr5_21489494     ZBoe    T    C        0      0        2 
   5   chr5_21489494     ZGre    T    C        0      0        2 
   5   chr5_21489494     ZHar    T    C        0      0        2 
   5   chr5_21489494   Sample    T    C        1      2        2 
   5   chr5_21489500     AAsi    G    T        0      0        2 
   5   chr5_21489500     AKia    G    T        0      0        2 
   5   chr5_21489500     AOna    G    T        0      0        2 
   5   chr5_21489500     ASom    G    T        0      0        2 
   5   chr5_21489500     HCab    G    T      0.5      1        2 
   5   chr5_21489500     HPrz    G    T        0      0        2 
   5   chr5_21489500     ZBoe    G    T        0      0        2 
   5   chr5_21489500     ZGre    G    T        0      0        2 
   5   chr5_21489500     ZHar    G    T        0      0        2 
   5   chr5_21489500   Sample    G    T        0      0        2 
   5   chr5_21491479     AAsi    G    C        0      0        2 
   5   chr5_21491479     AKia    G    C        0      0        2 
   5   chr5_21491479     AOna    G    C        0      0        2 
   5   chr5_21491479     ASom    G    C        0      0        2 
   5   chr5_21491479     HCab    G    C        1      2        2 
   5   chr5_21491479     HPrz    G    C        1      2        2 
   5   chr5_21491479     ZBoe    G    C        0      0        2 
   5   chr5_21491479     ZGre    G    C        0      0        2 
   5   chr5_21491479     ZHar    G    C        0      0        2 
   5   chr5_21491479   Sample    G    C        1      2        2 
   5   chr5_21495540     AAsi    A    G        1      2        2 
   5   chr5_21495540     AKia    A    G        1      2        2 
   5   chr5_21495540     AOna    A    G        0      0        2 
   5   chr5_21495540     ASom    A    G        1      2        2 
   5   chr5_21495540     HCab    A    G        0      0        2 
   5   chr5_21495540     HPrz    A    G        0      0        2 
   5   chr5_21495540     ZBoe    A    G        1      2        2 
   5   chr5_21495540     ZGre    A    G        0      0        2 
   5   chr5_21495540     ZHar    A    G        0      0        2 
   5   chr5_21495540   Sample    A    G        0      0        2 
   5   chr5_21499436     AAsi    C    T        0      0        2 
   5   chr5_21499436     AKia    C    T        0      0        2 
   5   chr5_21499436     AOna    C    T        0      0        2 
   5   chr5_21499436     ASom    C    T        0      0        2 
   5   chr5_21499436     HCab    C    T        0      0        2 
   5   chr5_21499436     HPrz    C    T        0      0        2 
   5   chr5_21499436     ZBoe    C    T        0      0        2 
   5   chr5_21499436     ZGre    C    T        0      0        2 
   5   chr5_21499436     ZHar    C    T        1      2        2 
   5   chr5_21499436   Sample    C    T        0      0        2 
   5   chr5_21521447     AAsi    A    G        0      0        2 
   5   chr5_21521447     AKia    A    G        0      0        2 
   5   chr5_21521447     AOna    A    G        0      0        2 
   5   chr5_21521447     ASom    A    G      0.5      1        2 
   5   chr5_21521447     HCab    A    G        0      0        2 
   5   chr5_21521447     HPrz    A    G        0      0        2 
   5   chr5_21521447     ZBoe    A    G        0      0        2 
   5   chr5_21521447     ZGre    A    G        0      0        2 
   5   chr5_21521447     ZHar    A    G        0      0        2 
   5   chr5_21521447   Sample    A    G        0      0        2 
   5   chr5_21523062     AAsi    A    G        0      0        2 
   5   chr5_21523062     AKia    A    G        0      0        2 
   5   chr5_21523062     AOna    A    G        0      0        2 
   5   chr5_21523062     ASom    A    G        0      0        2 
   5   chr5_21523062     HCab    A    G        0      0        2 
   5   chr5_21523062     HPrz    A    G        0      0        2 
   5   chr5_21523062     ZBoe    A    G        0      0        2 
   5   chr5_21523062     ZGre    A    G        1      2        2 
   5   chr5_21523062     ZHar    A    G        0      0        2 
   5   chr5_21523062   Sample    A    G        0      0        2 
   5   chr5_21530654     AAsi    C    T        0      0        2 
   5   chr5_21530654     AKia    C    T        0      0        2 
   5   chr5_21530654     AOna    C    T        0      0        2 
   5   chr5_21530654     ASom    C    T      0.5      1        2 
   5   chr5_21530654     HCab    C    T        0      0        2 
   5   chr5_21530654     HPrz    C    T        0      0        2 
   5   chr5_21530654     ZBoe    C    T        0      0        2 
   5   chr5_21530654     ZGre    C    T        0      0        2 
   5   chr5_21530654     ZHar    C    T        0      0        2 
   5   chr5_21530654   Sample    C    T        0      0        2 
   5   chr5_21533390     AAsi    C    T        0      0        2 
   5   chr5_21533390     AKia    C    T        0      0        2 
   5   chr5_21533390     AOna    C    T        0      0        2 
   5   chr5_21533390     ASom    C    T        0      0        2 
   5   chr5_21533390     HCab    C    T        1      2        2 
   5   chr5_21533390     HPrz    C    T        1      2        2 
   5   chr5_21533390     ZBoe    C    T        0      0        2 
   5   chr5_21533390     ZGre    C    T        0      0        2 
   5   chr5_21533390     ZHar    C    T        0      0        2 
   5   chr5_21533390   Sample    C    T        1      2        2 
   5   chr5_21537719     AAsi    A    T        0      0        2 
   5   chr5_21537719     AKia    A    T        0      0        2 
   5   chr5_21537719     AOna    A    T        0      0        2 
   5   chr5_21537719     ASom    A    T        0      0        2 
   5   chr5_21537719     HCab    A    T        0      0        2 
   5   chr5_21537719     HPrz    A    T        0      0        2 
   5   chr5_21537719     ZBoe    A    T        0      0        2 
   5   chr5_21537719     ZGre    A    T        0      0        2 
   5   chr5_21537719     ZHar    A    T        1      2        2 
   5   chr5_21537719   Sample    A    T        0      0        2 
   5   chr5_21541313     AAsi    T    C      0.5      1        2 
   5   chr5_21541313     AKia    T    C        0      0        2 
   5   chr5_21541313     AOna    T    C        0      0        2 
   5   chr5_21541313     ASom    T    C        0      0        2 
   5   chr5_21541313     HCab    T    C        0      0        2 
   5   chr5_21541313     HPrz    T    C        0      0        2 
   5   chr5_21541313     ZBoe    T    C        0      0        2 
   5   chr5_21541313     ZGre    T    C        0      0        2 
   5   chr5_21541313     ZHar    T    C        0      0        2 
   5   chr5_21541313   Sample    T    C        1      2        2 
   5   chr5_21561306     AAsi    A    G        0      0        2 
   5   chr5_21561306     AKia    A    G        0      0        2 
   5   chr5_21561306     AOna    A    G      0.5      1        2 
   5   chr5_21561306     ASom    A    G        0      0        2 
   5   chr5_21561306     HCab    A    G        0      0        2 
   5   chr5_21561306     HPrz    A    G        0      0        2 
   5   chr5_21561306     ZBoe    A    G        0      0        2 
   5   chr5_21561306     ZGre    A    G        0      0        2 
   5   chr5_21561306     ZHar    A    G        0      0        2 
   5   chr5_21561306   Sample    A    G        0      0        2 
   5   chr5_21570298     AAsi    G    A        0      0        2 
   5   chr5_21570298     AKia    G    A        0      0        2 
   5   chr5_21570298     AOna    G    A        0      0        2 
   5   chr5_21570298     ASom    G    A        0      0        2 
   5   chr5_21570298     HCab    G    A        1      2        2 
   5   chr5_21570298     HPrz    G    A        1      2        2 
   5   chr5_21570298     ZBoe    G    A        0      0        2 
   5   chr5_21570298     ZGre    G    A        0      0        2 
   5   chr5_21570298     ZHar    G    A        0      0        2 
   5   chr5_21570298   Sample    G    A        1      2        2 
   5   chr5_21574204     AAsi    C    A        1      2        2 
   5   chr5_21574204     AKia    C    A        1      2        2 
   5   chr5_21574204     AOna    C    A      0.5      1        2 
   5   chr5_21574204     ASom    C    A        1      2        2 
   5   chr5_21574204     HCab    C    A        0      0        2 
   5   chr5_21574204     HPrz    C    A        0      0        2 
   5   chr5_21574204     ZBoe    C    A        0      0        2 
   5   chr5_21574204     ZGre    C    A        0      0        2 
   5   chr5_21574204     ZHar    C    A        1      2        2 
   5   chr5_21574204   Sample    C    A        0      0        2 
   5   chr5_21579900     AAsi    T    C        0      0        2 
   5   chr5_21579900     AKia    T    C        0      0        2 
   5   chr5_21579900     AOna    T    C        0      0        2 
   5   chr5_21579900     ASom    T    C        0      0        2 
   5   chr5_21579900     HCab    T    C        0      0        2 
   5   chr5_21579900     HPrz    T    C        0      0        2 
   5   chr5_21579900     ZBoe    T    C      0.5      1        2 
   5   chr5_21579900     ZGre    T    C        1      2        2 
   5   chr5_21579900     ZHar    T    C        0      0        2 
   5   chr5_21579900   Sample    T    C        0      0        2 
   5   chr5_21580127     AAsi    C    T        0      0        2 
   5   chr5_21580127     AKia    C    T        0      0        2 
   5   chr5_21580127     AOna    C    T        0      0        2 
   5   chr5_21580127     ASom    C    T        0      0        2 
   5   chr5_21580127     HCab    C    T        0      0        2 
   5   chr5_21580127     HPrz    C    T        0      0        2 
   5   chr5_21580127     ZBoe    C    T      0.5      1        2 
   5   chr5_21580127     ZGre    C    T        0      0        2 
   5   chr5_21580127     ZHar    C    T        0      0        2 
   5   chr5_21580127   Sample    C    T        0      0        2 
   5   chr5_21583810     AAsi    A    C        0      0        2 
   5   chr5_21583810     AKia    A    C      0.5      1        2 
   5   chr5_21583810     AOna    A    C        1      2        2 
   5   chr5_21583810     ASom    A    C        0      0        2 
   5   chr5_21583810     HCab    A    C        0      0        2 
   5   chr5_21583810     HPrz    A    C        0      0        2 
   5   chr5_21583810     ZBoe    A    C        0      0        2 
   5   chr5_21583810     ZGre    A    C        0      0        2 
   5   chr5_21583810     ZHar    A    C        0      0        2 
   5   chr5_21583810   Sample    A    C        0      0        2 
   5   chr5_21589914     AAsi    A    G        0      0        2 
   5   chr5_21589914     AKia    A    G        0      0        2 
   5   chr5_21589914     AOna    A    G        0      0        2 
   5   chr5_21589914     ASom    A    G        0      0        2 
   5   chr5_21589914     HCab    A    G        1      2        2 
   5   chr5_21589914     HPrz    A    G        1      2        2 
   5   chr5_21589914     ZBoe    A    G        0      0        2 
   5   chr5_21589914     ZGre    A    G        0      0        2 
   5   chr5_21589914     ZHar    A    G        0      0        2 
   5   chr5_21589914   Sample    A    G        1      2        2 
   5   chr5_21592870     AAsi    A    G        0      0        2 
   5   chr5_21592870     AKia    A    G        0      0        2 
   5   chr5_21592870     AOna    A    G        0      0        2 
   5   chr5_21592870     ASom    A    G        0      0        2 
   5   chr5_21592870     HCab    A    G        1      2        2 
   5   chr5_21592870     HPrz    A    G        1      2        2 
   5   chr5_21592870     ZBoe    A    G        0      0        2 
   5   chr5_21592870     ZGre    A    G        0      0        2 
   5   chr5_21592870     ZHar    A    G        0      0        2 
   5   chr5_21592870   Sample    A    G        1      2        2 
   5   chr5_21596744     AAsi    T    G        0      0        2 
   5   chr5_21596744     AKia    T    G        0      0        2 
   5   chr5_21596744     AOna    T    G        0      0        2 
   5   chr5_21596744     ASom    T    G        0      0        2 
   5   chr5_21596744     HCab    T    G      0.5      1        2 
   5   chr5_21596744     HPrz    T    G        1      2        2 
   5   chr5_21596744     ZBoe    T    G        0      0        2 
   5   chr5_21596744     ZGre    T    G        0      0        2 
   5   chr5_21596744     ZHar    T    G        0      0        2 
   5   chr5_21596744   Sample    T    G        1      2        2 
   5   chr5_21604315     AAsi    T    C        0      0        2 
   5   chr5_21604315     AKia    T    C        0      0        2 
   5   chr5_21604315     AOna    T    C        0      0        2 
   5   chr5_21604315     ASom    T    C        0      0        2 
   5   chr5_21604315     HCab    T    C        1      2        2 
   5   chr5_21604315     HPrz    T    C        1      2        2 
   5   chr5_21604315     ZBoe    T    C        0      0        2 
   5   chr5_21604315     ZGre    T    C        0      0        2 
   5   chr5_21604315     ZHar    T    C        0      0        2 
   5   chr5_21604315   Sample    T    C        1      2        2 
   5   chr5_21607527     AAsi    A    G        0      0        2 
   5   chr5_21607527     AKia    A    G        0      0        2 
   5   chr5_21607527     AOna    A    G        0      0        2 
   5   chr5_21607527     ASom    A    G        0      0        2 
   5   chr5_21607527     HCab    A    G        1      2        2 
   5   chr5_21607527     HPrz    A    G        1      2        2 
   5   chr5_21607527     ZBoe    A    G        0      0        2 
   5   chr5_21607527     ZGre    A    G        0      0        2 
   5   chr5_21607527     ZHar    A    G        0      0        2 
   5   chr5_21607527   Sample    A    G        1      2        2 
   5   chr5_21615310     AAsi    T    C        1      2        2 
   5   chr5_21615310     AKia    T    C        0      0        2 
   5   chr5_21615310     AOna    T    C        0      0        2 
   5   chr5_21615310     ASom    T    C        0      0        2 
   5   chr5_21615310     HCab    T    C        0      0        2 
   5   chr5_21615310     HPrz    T    C        0      0        2 
   5   chr5_21615310     ZBoe    T    C        0      0        2 
   5   chr5_21615310     ZGre    T    C        0      0        2 
   5   chr5_21615310     ZHar    T    C        0      0        2 
   5   chr5_21615310   Sample    T    C        0      0        2 
   5   chr5_21615693     AAsi    T    C        0      0        2 
   5   chr5_21615693     AKia    T    C        0      0        2 
   5   chr5_21615693     AOna    T    C        0      0        2 
   5   chr5_21615693     ASom    T    C      0.5      1        2 
   5   chr5_21615693     HCab    T    C        0      0        2 
   5   chr5_21615693     HPrz    T    C        0      0        2 
   5   chr5_21615693     ZBoe    T    C        0      0        2 
   5   chr5_21615693     ZGre    T    C        0      0        2 
   5   chr5_21615693     ZHar    T    C        0      0        2 
   5   chr5_21615693   Sample    T    C        0      0        2 
   5   chr5_21619184     AAsi    G    A        0      0        2 
   5   chr5_21619184     AKia    G    A        0      0        2 
   5   chr5_21619184     AOna    G    A        0      0        2 
   5   chr5_21619184     ASom    G    A        0      0        2 
   5   chr5_21619184     HCab    G    A        1      2        2 
   5   chr5_21619184     HPrz    G    A        1      2        2 
   5   chr5_21619184     ZBoe    G    A        0      0        2 
   5   chr5_21619184     ZGre    G    A        0      0        2 
   5   chr5_21619184     ZHar    G    A        0      0        2 
   5   chr5_21619184   Sample    G    A        1      2        2 
   5   chr5_21620417     AAsi    C    T        0      0        2 
   5   chr5_21620417     AKia    C    T        0      0        2 
   5   chr5_21620417     AOna    C    T      0.5      1        2 
   5   chr5_21620417     ASom    C    T        0      0        2 
   5   chr5_21620417     HCab    C    T        0      0        2 
   5   chr5_21620417     HPrz    C    T        0      0        2 
   5   chr5_21620417     ZBoe    C    T        0      0        2 
   5   chr5_21620417     ZGre    C    T        0      0        2 
   5   chr5_21620417     ZHar    C    T        0      0        2 
   5   chr5_21620417   Sample    C    T        0      0        2 
   5   chr5_21625428     AAsi    C    G        0      0        2 
   5   chr5_21625428     AKia    C    G        0      0        2 
   5   chr5_21625428     AOna    C    G        0      0        2 
   5   chr5_21625428     ASom    C    G        0      0        2 
   5   chr5_21625428     HCab    C    G        1      2        2 
   5   chr5_21625428     HPrz    C    G        1      2        2 
   5   chr5_21625428     ZBoe    C    G        0      0        2 
   5   chr5_21625428     ZGre    C    G        0      0        2 
   5   chr5_21625428     ZHar    C    G        0      0        2 
   5   chr5_21625428   Sample    C    G        1      2        2 
   5   chr5_21630888     AAsi    T    C        0      0        2 
   5   chr5_21630888     AKia    T    C        0      0        2 
   5   chr5_21630888     AOna    T    C      0.5      1        2 
   5   chr5_21630888     ASom    T    C        0      0        2 
   5   chr5_21630888     HCab    T    C        0      0        2 
   5   chr5_21630888     HPrz    T    C        0      0        2 
   5   chr5_21630888     ZBoe    T    C        0      0        2 
   5   chr5_21630888     ZGre    T    C        0      0        2 
   5   chr5_21630888     ZHar    T    C        0      0        2 
   5   chr5_21630888   Sample    T    C        0      0        2 
   5   chr5_21635069     AAsi    A    G        0      0        2 
   5   chr5_21635069     AKia    A    G        0      0        2 
   5   chr5_21635069     AOna    A    G        0      0        2 
   5   chr5_21635069     ASom    A    G        0      0        2 
   5   chr5_21635069     HCab    A    G        0      0        2 
   5   chr5_21635069     HPrz    A    G        0      0        2 
   5   chr5_21635069     ZBoe    A    G        0      0        2 
   5   chr5_21635069     ZGre    A    G        0      0        2 
   5   chr5_21635069     ZHar    A    G        1      2        2 
   5   chr5_21635069   Sample    A    G        0      0        2 
   5   chr5_21637381     AAsi    G    C      0.5      1        2 
   5   chr5_21637381     AKia    G    C        0      0        2 
   5   chr5_21637381     AOna    G    C        0      0        2 
   5   chr5_21637381     ASom    G    C        0      0        2 
   5   chr5_21637381     HCab    G    C        0      0        2 
   5   chr5_21637381     HPrz    G    C        0      0        2 
   5   chr5_21637381     ZBoe    G    C        0      0        2 
   5   chr5_21637381     ZGre    G    C        0      0        2 
   5   chr5_21637381     ZHar    G    C        0      0        2 
   5   chr5_21637381   Sample    G    C        0      0        2 
   5   chr5_21648362     AAsi    G    C        0      0        2 
   5   chr5_21648362     AKia    G    C        0      0        2 
   5   chr5_21648362     AOna    G    C        0      0        2 
   5   chr5_21648362     ASom    G    C        0      0        2 
   5   chr5_21648362     HCab    G    C        1      2        2 
   5   chr5_21648362     HPrz    G    C        1      2        2 
   5   chr5_21648362     ZBoe    G    C        0      0        2 
   5   chr5_21648362     ZGre    G    C        0      0        2 
   5   chr5_21648362     ZHar    G    C        0      0        2 
   5   chr5_21648362   Sample    G    C        1      2        2 
   5   chr5_21648908     AAsi    G    A        0      0        2 
   5   chr5_21648908     AKia    G    A        0      0        2 
   5   chr5_21648908     AOna    G    A        0      0        2 
   5   chr5_21648908     ASom    G    A        0      0        2 
   5   chr5_21648908     HCab    G    A        1      2        2 
   5   chr5_21648908     HPrz    G    A        1      2        2 
   5   chr5_21648908     ZBoe    G    A        0      0        2 
   5   chr5_21648908     ZGre    G    A        0      0        2 
   5   chr5_21648908     ZHar    G    A        0      0        2 
   5   chr5_21648908   Sample    G    A        1      2        2 
   5   chr5_21651769     AAsi    C    T        0      0        2 
   5   chr5_21651769     AKia    C    T        0      0        2 
   5   chr5_21651769     AOna    C    T        0      0        2 
   5   chr5_21651769     ASom    C    T        0      0        2 
   5   chr5_21651769     HCab    C    T        1      2        2 
   5   chr5_21651769     HPrz    C    T        1      2        2 
   5   chr5_21651769     ZBoe    C    T        0      0        2 
   5   chr5_21651769     ZGre    C    T        0      0        2 
   5   chr5_21651769     ZHar    C    T        0      0        2 
   5   chr5_21651769   Sample    C    T        1      2        2 
   5   chr5_21655794     AAsi    A    G        0      0        2 
   5   chr5_21655794     AKia    A    G        0      0        2 
   5   chr5_21655794     AOna    A    G        0      0        2 
   5   chr5_21655794     ASom    A    G        0      0        2 
   5   chr5_21655794     HCab    A    G        0      0        2 
   5   chr5_21655794     HPrz    A    G      0.5      1        2 
   5   chr5_21655794     ZBoe    A    G        0      0        2 
   5   chr5_21655794     ZGre    A    G        0      0        2 
   5   chr5_21655794     ZHar    A    G        0      0        2 
   5   chr5_21655794   Sample    A    G        1      2        2 
   5   chr5_21660954     AAsi    T    C        0      0        2 
   5   chr5_21660954     AKia    T    C        0      0        2 
   5   chr5_21660954     AOna    T    C        0      0        2 
   5   chr5_21660954     ASom    T    C        0      0        2 
   5   chr5_21660954     HCab    T    C        1      2        2 
   5   chr5_21660954     HPrz    T    C        1      2        2 
   5   chr5_21660954     ZBoe    T    C        0      0        2 
   5   chr5_21660954     ZGre    T    C        0      0        2 
   5   chr5_21660954     ZHar    T    C        0      0        2 
   5   chr5_21660954   Sample    T    C        1      2        2 
   5   chr5_21662588     AAsi    G    A        0      0        2 
   5   chr5_21662588     AKia    G    A        0      0        2 
   5   chr5_21662588     AOna    G    A        0      0        2 
   5   chr5_21662588     ASom    G    A        0      0        2 
   5   chr5_21662588     HCab    G    A        0      0        2 
   5   chr5_21662588     HPrz    G    A        0      0        2 
   5   chr5_21662588     ZBoe    G    A      0.5      1        2 
   5   chr5_21662588     ZGre    G    A        0      0        2 
   5   chr5_21662588     ZHar    G    A        0      0        2 
   5   chr5_21662588   Sample    G    A        0      0        2 
   5   chr5_21664693     AAsi    T    A        0      0        2 
   5   chr5_21664693     AKia    T    A        0      0        2 
   5   chr5_21664693     AOna    T    A        0      0        2 
   5   chr5_21664693     ASom    T    A        0      0        2 
   5   chr5_21664693     HCab    T    A      0.5      1        2 
   5   chr5_21664693     HPrz    T    A      0.5      1        2 
   5   chr5_21664693     ZBoe    T    A        0      0        2 
   5   chr5_21664693     ZGre    T    A        0      0        2 
   5   chr5_21664693     ZHar    T    A        0      0        2 
   5   chr5_21664693   Sample    T    A        1      2        2 
   5   chr5_21665120     AAsi    A    T        0      0        2 
   5   chr5_21665120     AKia    A    T        0      0        2 
   5   chr5_21665120     AOna    A    T        0      0        2 
   5   chr5_21665120     ASom    A    T        0      0        2 
   5   chr5_21665120     HCab    A    T        1      2        2 
   5   chr5_21665120     HPrz    A    T        1      2        2 
   5   chr5_21665120     ZBoe    A    T        0      0        2 
   5   chr5_21665120     ZGre    A    T        0      0        2 
   5   chr5_21665120     ZHar    A    T        0      0        2 
   5   chr5_21665120   Sample    A    T        1      2        2 
   5   chr5_21670537     AAsi    T    C        0      0        2 
   5   chr5_21670537     AKia    T    C      0.5      1        2 
   5   chr5_21670537     AOna    T    C        0      0        2 
   5   chr5_21670537     ASom    T    C        0      0        2 
   5   chr5_21670537     HCab    T    C        0      0        2 
   5   chr5_21670537     HPrz    T    C        0      0        2 
   5   chr5_21670537     ZBoe    T    C        0      0        2 
   5   chr5_21670537     ZGre    T    C        0      0        2 
   5   chr5_21670537     ZHar    T    C        0      0        2 
   5   chr5_21670537   Sample    T    C        0      0        2 
   5   chr5_21671547     AAsi    A    G        0      0        2 
   5   chr5_21671547     AKia    A    G        0      0        2 
   5   chr5_21671547     AOna    A    G        0      0        2 
   5   chr5_21671547     ASom    A    G        0      0        2 
   5   chr5_21671547     HCab    A    G        0      0        2 
   5   chr5_21671547     HPrz    A    G        0      0        2 
   5   chr5_21671547     ZBoe    A    G      0.5      1        2 
   5   chr5_21671547     ZGre    A    G        0      0        2 
   5   chr5_21671547     ZHar    A    G        0      0        2 
   5   chr5_21671547   Sample    A    G        0      0        2 
   5   chr5_21671787     AAsi    A    G        0      0        2 
   5   chr5_21671787     AKia    A    G        0      0        2 
   5   chr5_21671787     AOna    A    G        0      0        2 
   5   chr5_21671787     ASom    A    G        0      0        2 
   5   chr5_21671787     HCab    A    G        0      0        2 
   5   chr5_21671787     HPrz    A    G        0      0        2 
   5   chr5_21671787     ZBoe    A    G      0.5      1        2 
   5   chr5_21671787     ZGre    A    G        0      0        2 
   5   chr5_21671787     ZHar    A    G        0      0        2 
   5   chr5_21671787   Sample    A    G        0      0        2 
   5   chr5_21674891     AAsi    C    G        0      0        2 
   5   chr5_21674891     AKia    C    G        0      0        2 
   5   chr5_21674891     AOna    C    G        0      0        2 
   5   chr5_21674891     ASom    C    G        0      0        2 
   5   chr5_21674891     HCab    C    G        1      2        2 
   5   chr5_21674891     HPrz    C    G        1      2        2 
   5   chr5_21674891     ZBoe    C    G        0      0        2 
   5   chr5_21674891     ZGre    C    G        0      0        2 
   5   chr5_21674891     ZHar    C    G        0      0        2 
   5   chr5_21674891   Sample    C    G        1      2        2 
   5   chr5_21679189     AAsi    C    T        0      0        2 
   5   chr5_21679189     AKia    C    T        0      0        2 
   5   chr5_21679189     AOna    C    T        0      0        2 
   5   chr5_21679189     ASom    C    T        0      0        2 
   5   chr5_21679189     HCab    C    T        1      2        2 
   5   chr5_21679189     HPrz    C    T        1      2        2 
   5   chr5_21679189     ZBoe    C    T        0      0        2 
   5   chr5_21679189     ZGre    C    T        0      0        2 
   5   chr5_21679189     ZHar    C    T        0      0        2 
   5   chr5_21679189   Sample    C    T        1      2        2 
   5   chr5_21683190     AAsi    A    G        0      0        2 
   5   chr5_21683190     AKia    A    G        0      0        2 
   5   chr5_21683190     AOna    A    G        0      0        2 
   5   chr5_21683190     ASom    A    G        0      0        2 
   5   chr5_21683190     HCab    A    G      0.5      1        2 
   5   chr5_21683190     HPrz    A    G      0.5      1        2 
   5   chr5_21683190     ZBoe    A    G        0      0        2 
   5   chr5_21683190     ZGre    A    G        0      0        2 
   5   chr5_21683190     ZHar    A    G        1      2        2 
   5   chr5_21683190   Sample    A    G        1      2        2 
   5   chr5_21684741     AAsi    A    G      0.5      1        2 
   5   chr5_21684741     AKia    A    G        0      0        2 
   5   chr5_21684741     AOna    A    G        0      0        2 
   5   chr5_21684741     ASom    A    G        0      0        2 
   5   chr5_21684741     HCab    A    G        0      0        2 
   5   chr5_21684741     HPrz    A    G        0      0        2 
   5   chr5_21684741     ZBoe    A    G        0      0        2 
   5   chr5_21684741     ZGre    A    G        0      0        2 
   5   chr5_21684741     ZHar    A    G        0      0        2 
   5   chr5_21684741   Sample    A    G        0      0        2 
   5   chr5_21685477     AAsi    A    C        0      0        2 
   5   chr5_21685477     AKia    A    C        0      0        2 
   5   chr5_21685477     AOna    A    C        0      0        2 
   5   chr5_21685477     ASom    A    C        0      0        2 
   5   chr5_21685477     HCab    A    C      0.5      1        2 
   5   chr5_21685477     HPrz    A    C        0      0        2 
   5   chr5_21685477     ZBoe    A    C        0      0        2 
   5   chr5_21685477     ZGre    A    C        0      0        2 
   5   chr5_21685477     ZHar    A    C        0      0        2 
   5   chr5_21685477   Sample    A    C        0      0        2 
   5   chr5_21686728     AAsi    A    G        0      0        2 
   5   chr5_21686728     AKia    A    G        0      0        2 
   5   chr5_21686728     AOna    A    G      0.5      1        2 
   5   chr5_21686728     ASom    A    G        0      0        2 
   5   chr5_21686728     HCab    A    G        0      0        2 
   5   chr5_21686728     HPrz    A    G        0      0        2 
   5   chr5_21686728     ZBoe    A    G        0      0        2 
   5   chr5_21686728     ZGre    A    G        0      0        2 
   5   chr5_21686728     ZHar    A    G        0      0        2 
   5   chr5_21686728   Sample    A    G        0      0        2 
   5   chr5_21686800     AAsi    T    G        0      0        2 
   5   chr5_21686800     AKia    T    G        0      0        2 
   5   chr5_21686800     AOna    T    G      0.5      1        2 
   5   chr5_21686800     ASom    T    G        0      0        2 
   5   chr5_21686800     HCab    T    G        0      0        2 
   5   chr5_21686800     HPrz    T    G        0      0        2 
   5   chr5_21686800     ZBoe    T    G        0      0        2 
   5   chr5_21686800     ZGre    T    G        0      0        2 
   5   chr5_21686800     ZHar    T    G        0      0        2 
   5   chr5_21686800   Sample    T    G        0      0        2 
   5   chr5_21695479     AAsi    C    T        0      0        2 
   5   chr5_21695479     AKia    C    T        0      0        2 
   5   chr5_21695479     AOna    C    T        0      0        2 
   5   chr5_21695479     ASom    C    T        0      0        2 
   5   chr5_21695479     HCab    C    T        1      2        2 
   5   chr5_21695479     HPrz    C    T      0.5      1        2 
   5   chr5_21695479     ZBoe    C    T        0      0        2 
   5   chr5_21695479     ZGre    C    T        0      0        2 
   5   chr5_21695479     ZHar    C    T        0      0        2 
   5   chr5_21695479   Sample    C    T        0      0        2 
   5   chr5_21697529     AAsi    T    G        0      0        2 
   5   chr5_21697529     AKia    T    G        0      0        2 
   5   chr5_21697529     AOna    T    G        0      0        2 
   5   chr5_21697529     ASom    T    G        0      0        2 
   5   chr5_21697529     HCab    T    G        1      2        2 
   5   chr5_21697529     HPrz    T    G        1      2        2 
   5   chr5_21697529     ZBoe    T    G        0      0        2 
   5   chr5_21697529     ZGre    T    G        0      0        2 
   5   chr5_21697529     ZHar    T    G        0      0        2 
   5   chr5_21697529   Sample    T    G        1      2        2 
   5   chr5_21697588     AAsi    A    T        0      0        2 
   5   chr5_21697588     AKia    A    T        0      0        2 
   5   chr5_21697588     AOna    A    T        0      0        2 
   5   chr5_21697588     ASom    A    T        0      0        2 
   5   chr5_21697588     HCab    A    T        1      2        2 
   5   chr5_21697588     HPrz    A    T        1      2        2 
   5   chr5_21697588     ZBoe    A    T        0      0        2 
   5   chr5_21697588     ZGre    A    T        0      0        2 
   5   chr5_21697588     ZHar    A    T        0      0        2 
   5   chr5_21697588   Sample    A    T        1      2        2 
   5   chr5_21700740     AAsi    G    A        0      0        2 
   5   chr5_21700740     AKia    G    A        0      0        2 
   5   chr5_21700740     AOna    G    A        0      0        2 
   5   chr5_21700740     ASom    G    A        0      0        2 
   5   chr5_21700740     HCab    G    A        1      2        2 
   5   chr5_21700740     HPrz    G    A        1      2        2 
   5   chr5_21700740     ZBoe    G    A        0      0        2 
   5   chr5_21700740     ZGre    G    A        0      0        2 
   5   chr5_21700740     ZHar    G    A        0      0        2 
   5   chr5_21700740   Sample    G    A        1      2        2 
   5   chr5_21703267     AAsi    T    C        0      0        2 
   5   chr5_21703267     AKia    T    C        0      0        2 
   5   chr5_21703267     AOna    T    C        0      0        2 
   5   chr5_21703267     ASom    T    C        0      0        2 
   5   chr5_21703267     HCab    T    C        0      0        2 
   5   chr5_21703267     HPrz    T    C        0      0        2 
   5   chr5_21703267     ZBoe    T    C        0      0        2 
   5   chr5_21703267     ZGre    T    C        1      2        2 
   5   chr5_21703267     ZHar    T    C        0      0        2 
   5   chr5_21703267   Sample    T    C        0      0        2 
   5   chr5_21713170     AAsi    C    G        0      0        2 
   5   chr5_21713170     AKia    C    G        0      0        2 
   5   chr5_21713170     AOna    C    G        0      0        2 
   5   chr5_21713170     ASom    C    G        0      0        2 
   5   chr5_21713170     HCab    C    G        0      0        2 
   5   chr5_21713170     HPrz    C    G        0      0        2 
   5   chr5_21713170     ZBoe    C    G      0.5      1        2 
   5   chr5_21713170     ZGre    C    G        0      0        2 
   5   chr5_21713170     ZHar    C    G        0      0        2 
   5   chr5_21713170   Sample    C    G        0      0        2 
   5   chr5_21717777     AAsi    C    T        0      0        2 
   5   chr5_21717777     AKia    C    T        0      0        2 
   5   chr5_21717777     AOna    C    T        0      0        2 
   5   chr5_21717777     ASom    C    T        0      0        2 
   5   chr5_21717777     HCab    C    T        1      2        2 
   5   chr5_21717777     HPrz    C    T        1      2        2 
   5   chr5_21717777     ZBoe    C    T        0      0        2 
   5   chr5_21717777     ZGre    C    T        0      0        2 
   5   chr5_21717777     ZHar    C    T        0      0        2 
   5   chr5_21717777   Sample    C    T        1      2        2 
   5   chr5_21726940     AAsi    A    G        0      0        2 
   5   chr5_21726940     AKia    A    G        0      0        2 
   5   chr5_21726940     AOna    A    G        0      0        2 
   5   chr5_21726940     ASom    A    G        0      0        2 
   5   chr5_21726940     HCab    A    G      0.5      1        2 
   5   chr5_21726940     HPrz    A    G        0      0        2 
   5   chr5_21726940     ZBoe    A    G        0      0        2 
   5   chr5_21726940     ZGre    A    G        0      0        2 
   5   chr5_21726940     ZHar    A    G        0      0        2 
   5   chr5_21726940   Sample    A    G        0      0        2 
   5   chr5_21728213     AAsi    A    G        0      0        2 
   5   chr5_21728213     AKia    A    G        0      0        2 
   5   chr5_21728213     AOna    A    G        0      0        2 
   5   chr5_21728213     ASom    A    G        0      0        2 
   5   chr5_21728213     HCab    A    G        1      2        2 
   5   chr5_21728213     HPrz    A    G        1      2        2 
   5   chr5_21728213     ZBoe    A    G        0      0        2 
   5   chr5_21728213     ZGre    A    G        0      0        2 
   5   chr5_21728213     ZHar    A    G        0      0        2 
   5   chr5_21728213   Sample    A    G        1      2        2 
   5   chr5_21736112     AAsi    C    T        0      0        2 
   5   chr5_21736112     AKia    C    T        0      0        2 
   5   chr5_21736112     AOna    C    T        0      0        2 
   5   chr5_21736112     ASom    C    T        0      0        2 
   5   chr5_21736112     HCab    C    T        1      2        2 
   5   chr5_21736112     HPrz    C    T        1      2        2 
   5   chr5_21736112     ZBoe    C    T        0      0        2 
   5   chr5_21736112     ZGre    C    T        0      0        2 
   5   chr5_21736112     ZHar    C    T        0      0        2 
   5   chr5_21736112   Sample    C    T        1      2        2 
   5   chr5_21745563     AAsi    G    A        0      0        2 
   5   chr5_21745563     AKia    G    A        0      0        2 
   5   chr5_21745563     AOna    G    A        0      0        2 
   5   chr5_21745563     ASom    G    A        0      0        2 
   5   chr5_21745563     HCab    G    A        0      0        2 
   5   chr5_21745563     HPrz    G    A        0      0        2 
   5   chr5_21745563     ZBoe    G    A      0.5      1        2 
   5   chr5_21745563     ZGre    G    A        0      0        2 
   5   chr5_21745563     ZHar    G    A        0      0        2 
   5   chr5_21745563   Sample    G    A        0      0        2 
   5   chr5_21746833     AAsi    C    T        0      0        2 
   5   chr5_21746833     AKia    C    T        0      0        2 
   5   chr5_21746833     AOna    C    T        1      2        2 
   5   chr5_21746833     ASom    C    T        0      0        2 
   5   chr5_21746833     HCab    C    T        0      0        2 
   5   chr5_21746833     HPrz    C    T        0      0        2 
   5   chr5_21746833     ZBoe    C    T        0      0        2 
   5   chr5_21746833     ZGre    C    T        0      0        2 
   5   chr5_21746833     ZHar    C    T        0      0        2 
   5   chr5_21746833   Sample    C    T        0      0        2 
   5   chr5_21752832     AAsi    A    G        1      2        2 
   5   chr5_21752832     AKia    A    G        0      0        2 
   5   chr5_21752832     AOna    A    G        0      0        2 
   5   chr5_21752832     ASom    A    G        1      2        2 
   5   chr5_21752832     HCab    A    G        0      0        2 
   5   chr5_21752832     HPrz    A    G        0      0        2 
   5   chr5_21752832     ZBoe    A    G        0      0        2 
   5   chr5_21752832     ZGre    A    G        0      0        2 
   5   chr5_21752832     ZHar    A    G        0      0        2 
   5   chr5_21752832   Sample    A    G        0      0        2 
   5   chr5_21756085     AAsi    A    G        0      0        2 
   5   chr5_21756085     AKia    A    G        0      0        2 
   5   chr5_21756085     AOna    A    G        1      2        2 
   5   chr5_21756085     ASom    A    G        0      0        2 
   5   chr5_21756085     HCab    A    G        0      0        2 
   5   chr5_21756085     HPrz    A    G        0      0        2 
   5   chr5_21756085     ZBoe    A    G        0      0        2 
   5   chr5_21756085     ZGre    A    G        0      0        2 
   5   chr5_21756085     ZHar    A    G        0      0        2 
   5   chr5_21756085   Sample    A    G        0      0        2 
   5   chr5_21759799     AAsi    G    A        0      0        2 
   5   chr5_21759799     AKia    G    A        0      0        2 
   5   chr5_21759799     AOna    G    A        0      0        2 
   5   chr5_21759799     ASom    G    A        0      0        2 
   5   chr5_21759799     HCab    G    A      0.5      1        2 
   5   chr5_21759799     HPrz    G    A        1      2        2 
   5   chr5_21759799     ZBoe    G    A        0      0        2 
   5   chr5_21759799     ZGre    G    A        0      0        2 
   5   chr5_21759799     ZHar    G    A        0      0        2 
   5   chr5_21759799   Sample    G    A        1      2        2 
   5   chr5_21772053     AAsi    T    C        0      0        2 
   5   chr5_21772053     AKia    T    C        0      0        2 
   5   chr5_21772053     AOna    T    C        0      0        2 
   5   chr5_21772053     ASom    T    C        0      0        2 
   5   chr5_21772053     HCab    T    C        1      2        2 
   5   chr5_21772053     HPrz    T    C        1      2        2 
   5   chr5_21772053     ZBoe    T    C        0      0        2 
   5   chr5_21772053     ZGre    T    C        0      0        2 
   5   chr5_21772053     ZHar    T    C        0      0        2 
   5   chr5_21772053   Sample    T    C        1      2        2 
   5   chr5_21772318     AAsi    G    A        0      0        2 
   5   chr5_21772318     AKia    G    A        0      0        2 
   5   chr5_21772318     AOna    G    A        0      0        2 
   5   chr5_21772318     ASom    G    A        0      0        2 
   5   chr5_21772318     HCab    G    A        1      2        2 
   5   chr5_21772318     HPrz    G    A        1      2        2 
   5   chr5_21772318     ZBoe    G    A        0      0        2 
   5   chr5_21772318     ZGre    G    A        0      0        2 
   5   chr5_21772318     ZHar    G    A        0      0        2 
   5   chr5_21772318   Sample    G    A        1      2        2 
   5   chr5_21783116     AAsi    T    C        0      0        2 
   5   chr5_21783116     AKia    T    C        0      0        2 
   5   chr5_21783116     AOna    T    C        0      0        2 
   5   chr5_21783116     ASom    T    C        0      0        2 
   5   chr5_21783116     HCab    T    C        0      0        2 
   5   chr5_21783116     HPrz    T    C        0      0        2 
   5   chr5_21783116     ZBoe    T    C        0      0        2 
   5   chr5_21783116     ZGre    T    C        0      0        2 
   5   chr5_21783116     ZHar    T    C      0.5      1        2 
   5   chr5_21783116   Sample    T    C        0      0        2 
   5   chr5_21784903     AAsi    C    T        0      0        2 
   5   chr5_21784903     AKia    C    T        0      0        2 
   5   chr5_21784903     AOna    C    T        0      0        2 
   5   chr5_21784903     ASom    C    T        0      0        2 
   5   chr5_21784903     HCab    C    T        1      2        2 
   5   chr5_21784903     HPrz    C    T        1      2        2 
   5   chr5_21784903     ZBoe    C    T        0      0        2 
   5   chr5_21784903     ZGre    C    T        0      0        2 
   5   chr5_21784903     ZHar    C    T        0      0        2 
   5   chr5_21784903   Sample    C    T        1      2        2 
   5   chr5_21788603     AAsi    A    G        0      0        2 
   5   chr5_21788603     AKia    A    G      0.5      1        2 
   5   chr5_21788603     AOna    A    G        1      2        2 
   5   chr5_21788603     ASom    A    G        0      0        2 
   5   chr5_21788603     HCab    A    G        0      0        2 
   5   chr5_21788603     HPrz    A    G        0      0        2 
   5   chr5_21788603     ZBoe    A    G        0      0        2 
   5   chr5_21788603     ZGre    A    G        0      0        2 
   5   chr5_21788603     ZHar    A    G        0      0        2 
   5   chr5_21788603   Sample    A    G        0      0        2 
   5   chr5_21792097     AAsi    C    A        0      0        2 
   5   chr5_21792097     AKia    C    A        0      0        2 
   5   chr5_21792097     AOna    C    A        0      0        2 
   5   chr5_21792097     ASom    C    A      0.5      1        2 
   5   chr5_21792097     HCab    C    A        0      0        2 
   5   chr5_21792097     HPrz    C    A        0      0        2 
   5   chr5_21792097     ZBoe    C    A        0      0        2 
   5   chr5_21792097     ZGre    C    A        0      0        2 
   5   chr5_21792097     ZHar    C    A        0      0        2 
   5   chr5_21792097   Sample    C    A        0      0        2 
   5   chr5_21796055     AAsi    C    T        0      0        2 
   5   chr5_21796055     AKia    C    T        0      0        2 
   5   chr5_21796055     AOna    C    T        0      0        2 
   5   chr5_21796055     ASom    C    T        0      0        2 
   5   chr5_21796055     HCab    C    T        1      2        2 
   5   chr5_21796055     HPrz    C    T        1      2        2 
   5   chr5_21796055     ZBoe    C    T        0      0        2 
   5   chr5_21796055     ZGre    C    T        0      0        2 
   5   chr5_21796055     ZHar    C    T        0      0        2 
   5   chr5_21796055   Sample    C    T        1      2        2 
   5   chr5_21801144     AAsi    A    G        1      2        2 
   5   chr5_21801144     AKia    A    G        0      0        2 
   5   chr5_21801144     AOna    A    G        0      0        2 
   5   chr5_21801144     ASom    A    G        1      2        2 
   5   chr5_21801144     HCab    A    G        0      0        2 
   5   chr5_21801144     HPrz    A    G        0      0        2 
   5   chr5_21801144     ZBoe    A    G        0      0        2 
   5   chr5_21801144     ZGre    A    G        0      0        2 
   5   chr5_21801144     ZHar    A    G        0      0        2 
   5   chr5_21801144   Sample    A    G        0      0        2 
   5   chr5_21807477     AAsi    G    C        0      0        2 
   5   chr5_21807477     AKia    G    C        0      0        2 
   5   chr5_21807477     AOna    G    C        0      0        2 
   5   chr5_21807477     ASom    G    C        0      0        2 
   5   chr5_21807477     HCab    G    C        0      0        2 
   5   chr5_21807477     HPrz    G    C        0      0        2 
   5   chr5_21807477     ZBoe    G    C        0      0        2 
   5   chr5_21807477     ZGre    G    C        1      2        2 
   5   chr5_21807477     ZHar    G    C        0      0        2 
   5   chr5_21807477   Sample    G    C        0      0        2 
   5   chr5_21830583     AAsi    G    A        0      0        2 
   5   chr5_21830583     AKia    G    A        0      0        2 
   5   chr5_21830583     AOna    G    A        0      0        2 
   5   chr5_21830583     ASom    G    A        0      0        2 
   5   chr5_21830583     HCab    G    A        1      2        2 
   5   chr5_21830583     HPrz    G    A        1      2        2 
   5   chr5_21830583     ZBoe    G    A        0      0        2 
   5   chr5_21830583     ZGre    G    A        0      0        2 
   5   chr5_21830583     ZHar    G    A        0      0        2 
   5   chr5_21830583   Sample    G    A        1      2        2 
   5   chr5_21831810     AAsi    T    A        0      0        2 
   5   chr5_21831810     AKia    T    A        0      0        2 
   5   chr5_21831810     AOna    T    A        0      0        2 
   5   chr5_21831810     ASom    T    A        0      0        2 
   5   chr5_21831810     HCab    T    A        1      2        2 
   5   chr5_21831810     HPrz    T    A        1      2        2 
   5   chr5_21831810     ZBoe    T    A        0      0        2 
   5   chr5_21831810     ZGre    T    A        0      0        2 
   5   chr5_21831810     ZHar    T    A        0      0        2 
   5   chr5_21831810   Sample    T    A        1      2        2 
   5   chr5_21843115     AAsi    G    A        0      0        2 
   5   chr5_21843115     AKia    G    A        0      0        2 
   5   chr5_21843115     AOna    G    A        0      0        2 
   5   chr5_21843115     ASom    G    A        0      0        2 
   5   chr5_21843115     HCab    G    A        0      0        2 
   5   chr5_21843115     HPrz    G    A        0      0        2 
   5   chr5_21843115     ZBoe    G    A        0      0        2 
   5   chr5_21843115     ZGre    G    A        1      2        2 
   5   chr5_21843115     ZHar    G    A        0      0        2 
   5   chr5_21843115   Sample    G    A        0      0        2 
   5   chr5_21843465     AAsi    C    G        0      0        2 
   5   chr5_21843465     AKia    C    G        0      0        2 
   5   chr5_21843465     AOna    C    G        0      0        2 
   5   chr5_21843465     ASom    C    G        0      0        2 
   5   chr5_21843465     HCab    C    G        0      0        2 
   5   chr5_21843465     HPrz    C    G        0      0        2 
   5   chr5_21843465     ZBoe    C    G      0.5      1        2 
   5   chr5_21843465     ZGre    C    G        0      0        2 
   5   chr5_21843465     ZHar    C    G        0      0        2 
   5   chr5_21843465   Sample    C    G        0      0        2 
   5   chr5_21866523     AAsi    C    G        0      0        2 
   5   chr5_21866523     AKia    C    G        0      0        2 
   5   chr5_21866523     AOna    C    G        0      0        2 
   5   chr5_21866523     ASom    C    G        0      0        2 
   5   chr5_21866523     HCab    C    G        0      0        2 
   5   chr5_21866523     HPrz    C    G        0      0        2 
   5   chr5_21866523     ZBoe    C    G        0      0        2 
   5   chr5_21866523     ZGre    C    G        0      0        2 
   5   chr5_21866523     ZHar    C    G      0.5      1        2 
   5   chr5_21866523   Sample    C    G        0      0        2 
   5   chr5_21882827     AAsi    T    A        0      0        2 
   5   chr5_21882827     AKia    T    A        0      0        2 
   5   chr5_21882827     AOna    T    A        0      0        2 
   5   chr5_21882827     ASom    T    A        0      0        2 
   5   chr5_21882827     HCab    T    A        0      0        2 
   5   chr5_21882827     HPrz    T    A        0      0        2 
   5   chr5_21882827     ZBoe    T    A      0.5      1        2 
   5   chr5_21882827     ZGre    T    A        0      0        2 
   5   chr5_21882827     ZHar    T    A        0      0        2 
   5   chr5_21882827   Sample    T    A        0      0        2 
   5   chr5_21888129     AAsi    C    T        0      0        2 
   5   chr5_21888129     AKia    C    T        0      0        2 
   5   chr5_21888129     AOna    C    T        1      2        2 
   5   chr5_21888129     ASom    C    T        0      0        2 
   5   chr5_21888129     HCab    C    T        0      0        2 
   5   chr5_21888129     HPrz    C    T        0      0        2 
   5   chr5_21888129     ZBoe    C    T        0      0        2 
   5   chr5_21888129     ZGre    C    T        0      0        2 
   5   chr5_21888129     ZHar    C    T        0      0        2 
   5   chr5_21888129   Sample    C    T        0      0        2 
   5   chr5_21894098     AAsi    A    G        0      0        2 
   5   chr5_21894098     AKia    A    G        0      0        2 
   5   chr5_21894098     AOna    A    G        0      0        2 
   5   chr5_21894098     ASom    A    G        0      0        2 
   5   chr5_21894098     HCab    A    G        1      2        2 
   5   chr5_21894098     HPrz    A    G        0      0        2 
   5   chr5_21894098     ZBoe    A    G        0      0        2 
   5   chr5_21894098     ZGre    A    G        0      0        2 
   5   chr5_21894098     ZHar    A    G        0      0        2 
   5   chr5_21894098   Sample    A    G        0      0        2 
   5   chr5_21925834     AAsi    C    A        1      2        2 
   5   chr5_21925834     AKia    C    A        0      0        2 
   5   chr5_21925834     AOna    C    A        0      0        2 
   5   chr5_21925834     ASom    C    A        0      0        2 
   5   chr5_21925834     HCab    C    A        0      0        2 
   5   chr5_21925834     HPrz    C    A        0      0        2 
   5   chr5_21925834     ZBoe    C    A        0      0        2 
   5   chr5_21925834     ZGre    C    A        0      0        2 
   5   chr5_21925834     ZHar    C    A        0      0        2 
   5   chr5_21925834   Sample    C    A        0      0        2 
   5   chr5_21938437     AAsi    G    T        0      0        2 
   5   chr5_21938437     AKia    G    T        0      0        2 
   5   chr5_21938437     AOna    G    T        0      0        2 
   5   chr5_21938437     ASom    G    T        0      0        2 
   5   chr5_21938437     HCab    G    T        0      0        2 
   5   chr5_21938437     HPrz    G    T        0      0        2 
   5   chr5_21938437     ZBoe    G    T      0.5      1        2 
   5   chr5_21938437     ZGre    G    T        0      0        2 
   5   chr5_21938437     ZHar    G    T        0      0        2 
   5   chr5_21938437   Sample    G    T        0      0        2 
   5   chr5_21941429     AAsi    A    T        0      0        2 
   5   chr5_21941429     AKia    A    T      0.5      1        2 
   5   chr5_21941429     AOna    A    T      0.5      1        2 
   5   chr5_21941429     ASom    A    T        0      0        2 
   5   chr5_21941429     HCab    A    T        1      2        2 
   5   chr5_21941429     HPrz    A    T        1      2        2 
   5   chr5_21941429     ZBoe    A    T        0      0        2 
   5   chr5_21941429     ZGre    A    T        0      0        2 
   5   chr5_21941429     ZHar    A    T        0      0        2 
   5   chr5_21941429   Sample    A    T        1      2        2 
   5   chr5_21949643     AAsi    T    A        0      0        2 
   5   chr5_21949643     AKia    T    A        0      0        2 
   5   chr5_21949643     AOna    T    A        0      0        2 
   5   chr5_21949643     ASom    T    A        0      0        2 
   5   chr5_21949643     HCab    T    A      0.5      1        2 
   5   chr5_21949643     HPrz    T    A      0.5      1        2 
   5   chr5_21949643     ZBoe    T    A        0      0        2 
   5   chr5_21949643     ZGre    T    A        0      0        2 
   5   chr5_21949643     ZHar    T    A        0      0        2 
   5   chr5_21949643   Sample    T    A        0      0        2 
   5   chr5_21950190     AAsi    C    G        0      0        2 
   5   chr5_21950190     AKia    C    G      0.5      1        2 
   5   chr5_21950190     AOna    C    G      0.5      1        2 
   5   chr5_21950190     ASom    C    G        0      0        2 
   5   chr5_21950190     HCab    C    G        0      0        2 
   5   chr5_21950190     HPrz    C    G        0      0        2 
   5   chr5_21950190     ZBoe    C    G        0      0        2 
   5   chr5_21950190     ZGre    C    G        0      0        2 
   5   chr5_21950190     ZHar    C    G        0      0        2 
   5   chr5_21950190   Sample    C    G        0      0        2 
   5   chr5_21955904     AAsi    G    C        0      0        2 
   5   chr5_21955904     AKia    G    C        0      0        2 
   5   chr5_21955904     AOna    G    C      0.5      1        2 
   5   chr5_21955904     ASom    G    C        0      0        2 
   5   chr5_21955904     HCab    G    C        0      0        2 
   5   chr5_21955904     HPrz    G    C        0      0        2 
   5   chr5_21955904     ZBoe    G    C        0      0        2 
   5   chr5_21955904     ZGre    G    C        0      0        2 
   5   chr5_21955904     ZHar    G    C        0      0        2 
   5   chr5_21955904   Sample    G    C        0      0        2 
   5   chr5_21956094     AAsi    T    C        1      2        2 
   5   chr5_21956094     AKia    T    C        0      0        2 
   5   chr5_21956094     AOna    T    C        0      0        2 
   5   chr5_21956094     ASom    T    C        1      2        2 
   5   chr5_21956094     HCab    T    C        0      0        2 
   5   chr5_21956094     HPrz    T    C        0      0        2 
   5   chr5_21956094     ZBoe    T    C        0      0        2 
   5   chr5_21956094     ZGre    T    C        0      0        2 
   5   chr5_21956094     ZHar    T    C        0      0        2 
   5   chr5_21956094   Sample    T    C        0      0        2 
   5   chr5_21958486     AAsi    C    T        0      0        2 
   5   chr5_21958486     AKia    C    T        0      0        2 
   5   chr5_21958486     AOna    C    T        0      0        2 
   5   chr5_21958486     ASom    C    T        0      0        2 
   5   chr5_21958486     HCab    C    T        1      2        2 
   5   chr5_21958486     HPrz    C    T        1      2        2 
   5   chr5_21958486     ZBoe    C    T        0      0        2 
   5   chr5_21958486     ZGre    C    T        0      0        2 
   5   chr5_21958486     ZHar    C    T        0      0        2 
   5   chr5_21958486   Sample    C    T        1      2        2 
   5   chr5_21960718     AAsi    G    A        0      0        2 
   5   chr5_21960718     AKia    G    A        0      0        2 
   5   chr5_21960718     AOna    G    A        0      0        2 
   5   chr5_21960718     ASom    G    A        0      0        2 
   5   chr5_21960718     HCab    G    A        0      0        2 
   5   chr5_21960718     HPrz    G    A        0      0        2 
   5   chr5_21960718     ZBoe    G    A        1      2        2 
   5   chr5_21960718     ZGre    G    A        0      0        2 
   5   chr5_21960718     ZHar    G    A        0      0        2 
   5   chr5_21960718   Sample    G    A        0      0        2 
   5   chr5_21968707     AAsi    G    A        0      0        2 
   5   chr5_21968707     AKia    G    A        0      0        2 
   5   chr5_21968707     AOna    G    A        0      0        2 
   5   chr5_21968707     ASom    G    A        0      0        2 
   5   chr5_21968707     HCab    G    A        1      2        2 
   5   chr5_21968707     HPrz    G    A        1      2        2 
   5   chr5_21968707     ZBoe    G    A        0      0        2 
   5   chr5_21968707     ZGre    G    A        0      0        2 
   5   chr5_21968707     ZHar    G    A        0      0        2 
   5   chr5_21968707   Sample    G    A        1      2        2 
   5   chr5_21975063     AAsi    T    G        1      2        2 
   5   chr5_21975063     AKia    T    G        0      0        2 
   5   chr5_21975063     AOna    T    G        0      0        2 
   5   chr5_21975063     ASom    T    G        1      2        2 
   5   chr5_21975063     HCab    T    G        0      0        2 
   5   chr5_21975063     HPrz    T    G        0      0        2 
   5   chr5_21975063     ZBoe    T    G        0      0        2 
   5   chr5_21975063     ZGre    T    G        0      0        2 
   5   chr5_21975063     ZHar    T    G        0      0        2 
   5   chr5_21975063   Sample    T    G        0      0        2 
   5   chr5_21977258     AAsi    A    G        0      0        2 
   5   chr5_21977258     AKia    A    G        0      0        2 
   5   chr5_21977258     AOna    A    G        0      0        2 
   5   chr5_21977258     ASom    A    G        0      0        2 
   5   chr5_21977258     HCab    A    G        1      2        2 
   5   chr5_21977258     HPrz    A    G        1      2        2 
   5   chr5_21977258     ZBoe    A    G        0      0        2 
   5   chr5_21977258     ZGre    A    G        0      0        2 
   5   chr5_21977258     ZHar    A    G        0      0        2 
   5   chr5_21977258   Sample    A    G        1      2        2 
   5   chr5_21982631     AAsi    C    T        0      0        2 
   5   chr5_21982631     AKia    C    T        0      0        2 
   5   chr5_21982631     AOna    C    T      0.5      1        2 
   5   chr5_21982631     ASom    C    T        0      0        2 
   5   chr5_21982631     HCab    C    T        0      0        2 
   5   chr5_21982631     HPrz    C    T        0      0        2 
   5   chr5_21982631     ZBoe    C    T        0      0        2 
   5   chr5_21982631     ZGre    C    T        0      0        2 
   5   chr5_21982631     ZHar    C    T        0      0        2 
   5   chr5_21982631   Sample    C    T        0      0        2 
   5   chr5_21982890     AAsi    A    G        0      0        2 
   5   chr5_21982890     AKia    A    G        0      0        2 
   5   chr5_21982890     AOna    A    G        0      0        2 
   5   chr5_21982890     ASom    A    G        0      0        2 
   5   chr5_21982890     HCab    A    G        0      0        2 
   5   chr5_21982890     HPrz    A    G        0      0        2 
   5   chr5_21982890     ZBoe    A    G        0      0        2 
   5   chr5_21982890     ZGre    A    G        0      0        2 
   5   chr5_21982890     ZHar    A    G      0.5      1        2 
   5   chr5_21982890   Sample    A    G        0      0        2 
   5   chr5_21997309     AAsi    A    G      0.5      1        2 
   5   chr5_21997309     AKia    A    G        1      2        2 
   5   chr5_21997309     AOna    A    G        0      0        2 
   5   chr5_21997309     ASom    A    G        0      0        2 
   5   chr5_21997309     HCab    A    G        0      0        2 
   5   chr5_21997309     HPrz    A    G        0      0        2 
   5   chr5_21997309     ZBoe    A    G        0      0        2 
   5   chr5_21997309     ZGre    A    G        0      0        2 
   5   chr5_21997309     ZHar    A    G        0      0        2 
   5   chr5_21997309   Sample    A    G        0      0        2 
   5   chr5_21998825     AAsi    T    C        0      0        2 
   5   chr5_21998825     AKia    T    C        0      0        2 
   5   chr5_21998825     AOna    T    C        0      0        2 
   5   chr5_21998825     ASom    T    C        0      0        2 
   5   chr5_21998825     HCab    T    C        0      0        2 
   5   chr5_21998825     HPrz    T    C        0      0        2 
   5   chr5_21998825     ZBoe    T    C        0      0        2 
   5   chr5_21998825     ZGre    T    C        0      0        2 
   5   chr5_21998825     ZHar    T    C      0.5      1        2 
   5   chr5_21998825   Sample    T    C        0      0        2 
   5   chr5_21999580     AAsi    C    T        0      0        2 
   5   chr5_21999580     AKia    C    T        0      0        2 
   5   chr5_21999580     AOna    C    T        0      0        2 
   5   chr5_21999580     ASom    C    T        0      0        2 
   5   chr5_21999580     HCab    C    T        1      2        2 
   5   chr5_21999580     HPrz    C    T        1      2        2 
   5   chr5_21999580     ZBoe    C    T        0      0        2 
   5   chr5_21999580     ZGre    C    T        0      0        2 
   5   chr5_21999580     ZHar    C    T        0      0        2 
   5   chr5_21999580   Sample    C    T        0      0        2 
   5   chr5_22004442     AAsi    A    G        0      0        2 
   5   chr5_22004442     AKia    A    G        0      0        2 
   5   chr5_22004442     AOna    A    G        0      0        2 
   5   chr5_22004442     ASom    A    G        0      0        2 
   5   chr5_22004442     HCab    A    G        0      0        2 
   5   chr5_22004442     HPrz    A    G        0      0        2 
   5   chr5_22004442     ZBoe    A    G        1      2        2 
   5   chr5_22004442     ZGre    A    G        0      0        2 
   5   chr5_22004442     ZHar    A    G        0      0        2 
   5   chr5_22004442   Sample    A    G        0      0        2 
   5   chr5_22018529     AAsi    A    G        0      0        2 
   5   chr5_22018529     AKia    A    G      0.5      1        2 
   5   chr5_22018529     AOna    A    G        0      0        2 
   5   chr5_22018529     ASom    A    G        0      0        2 
   5   chr5_22018529     HCab    A    G        0      0        2 
   5   chr5_22018529     HPrz    A    G        0      0        2 
   5   chr5_22018529     ZBoe    A    G        0      0        2 
   5   chr5_22018529     ZGre    A    G        0      0        2 
   5   chr5_22018529     ZHar    A    G        0      0        2 
   5   chr5_22018529   Sample    A    G        0      0        2 
   5   chr5_22023979     AAsi    G    A        0      0        2 
   5   chr5_22023979     AKia    G    A        0      0        2 
   5   chr5_22023979     AOna    G    A        0      0        2 
   5   chr5_22023979     ASom    G    A        0      0        2 
   5   chr5_22023979     HCab    G    A        0      0        2 
   5   chr5_22023979     HPrz    G    A        0      0        2 
   5   chr5_22023979     ZBoe    G    A        0      0        2 
   5   chr5_22023979     ZGre    G    A        0      0        2 
   5   chr5_22023979     ZHar    G    A      0.5      1        2 
   5   chr5_22023979   Sample    G    A        0      0        2 
   5   chr5_22034293     AAsi    G    A        0      0        2 
   5   chr5_22034293     AKia    G    A        0      0        2 
   5   chr5_22034293     AOna    G    A        0      0        2 
   5   chr5_22034293     ASom    G    A        0      0        2 
   5   chr5_22034293     HCab    G    A        0      0        2 
   5   chr5_22034293     HPrz    G    A        0      0        2 
   5   chr5_22034293     ZBoe    G    A        1      2        2 
   5   chr5_22034293     ZGre    G    A        0      0        2 
   5   chr5_22034293     ZHar    G    A        0      0        2 
   5   chr5_22034293   Sample    G    A        0      0        2 
   5   chr5_22035977     AAsi    G    A        0      0        2 
   5   chr5_22035977     AKia    G    A        0      0        2 
   5   chr5_22035977     AOna    G    A        0      0        2 
   5   chr5_22035977     ASom    G    A        0      0        2 
   5   chr5_22035977     HCab    G    A        1      2        2 
   5   chr5_22035977     HPrz    G    A        1      2        2 
   5   chr5_22035977     ZBoe    G    A        0      0        2 
   5   chr5_22035977     ZGre    G    A        0      0        2 
   5   chr5_22035977     ZHar    G    A        0      0        2 
   5   chr5_22035977   Sample    G    A        1      2        2 
   5   chr5_22040909     AAsi    T    C        0      0        2 
   5   chr5_22040909     AKia    T    C        0      0        2 
   5   chr5_22040909     AOna    T    C        0      0        2 
   5   chr5_22040909     ASom    T    C        0      0        2 
   5   chr5_22040909     HCab    T    C        1      2        2 
   5   chr5_22040909     HPrz    T    C        1      2        2 
   5   chr5_22040909     ZBoe    T    C        0      0        2 
   5   chr5_22040909     ZGre    T    C        0      0        2 
   5   chr5_22040909     ZHar    T    C        0      0        2 
   5   chr5_22040909   Sample    T    C        1      2        2 
   5   chr5_22044686     AAsi    T    C        0      0        2 
   5   chr5_22044686     AKia    T    C        0      0        2 
   5   chr5_22044686     AOna    T    C        0      0        2 
   5   chr5_22044686     ASom    T    C        0      0        2 
   5   chr5_22044686     HCab    T    C        1      2        2 
   5   chr5_22044686     HPrz    T    C        1      2        2 
   5   chr5_22044686     ZBoe    T    C        0      0        2 
   5   chr5_22044686     ZGre    T    C        0      0        2 
   5   chr5_22044686     ZHar    T    C        0      0        2 
   5   chr5_22044686   Sample    T    C        1      2        2 
   5   chr5_22044802     AAsi    G    A        0      0        2 
   5   chr5_22044802     AKia    G    A        0      0        2 
   5   chr5_22044802     AOna    G    A        0      0        2 
   5   chr5_22044802     ASom    G    A        0      0        2 
   5   chr5_22044802     HCab    G    A        0      0        2 
   5   chr5_22044802     HPrz    G    A        0      0        2 
   5   chr5_22044802     ZBoe    G    A      0.5      1        2 
   5   chr5_22044802     ZGre    G    A        0      0        2 
   5   chr5_22044802     ZHar    G    A        0      0        2 
   5   chr5_22044802   Sample    G    A        0      0        2 
   5   chr5_22053029     AAsi    G    C        1      2        2 
   5   chr5_22053029     AKia    G    C        0      0        2 
   5   chr5_22053029     AOna    G    C        0      0        2 
   5   chr5_22053029     ASom    G    C        1      2        2 
   5   chr5_22053029     HCab    G    C        0      0        2 
   5   chr5_22053029     HPrz    G    C        0      0        2 
   5   chr5_22053029     ZBoe    G    C        0      0        2 
   5   chr5_22053029     ZGre    G    C        0      0        2 
   5   chr5_22053029     ZHar    G    C        0      0        2 
   5   chr5_22053029   Sample    G    C        0      0        2 
   5   chr5_22054447     AAsi    T    G        1      2        2 
   5   chr5_22054447     AKia    T    G        1      2        2 
   5   chr5_22054447     AOna    T    G        1      2        2 
   5   chr5_22054447     ASom    T    G        1      2        2 
   5   chr5_22054447     HCab    T    G        0      0        2 
   5   chr5_22054447     HPrz    T    G        0      0        2 
   5   chr5_22054447     ZBoe    T    G        0      0        2 
   5   chr5_22054447     ZGre    T    G        0      0        2 
   5   chr5_22054447     ZHar    T    G        0      0        2 
   5   chr5_22054447   Sample    T    G        0      0        2 
   5   chr5_22061472     AAsi    A    G        1      2        2 
   5   chr5_22061472     AKia    A    G        0      0        2 
   5   chr5_22061472     AOna    A    G        0      0        2 
   5   chr5_22061472     ASom    A    G        1      2        2 
   5   chr5_22061472     HCab    A    G        0      0        2 
   5   chr5_22061472     HPrz    A    G        0      0        2 
   5   chr5_22061472     ZBoe    A    G        0      0        2 
   5   chr5_22061472     ZGre    A    G        0      0        2 
   5   chr5_22061472     ZHar    A    G        0      0        2 
   5   chr5_22061472   Sample    A    G        0      0        2 
   5   chr5_22065041     AAsi    C    A        1      2        2 
   5   chr5_22065041     AKia    C    A        0      0        2 
   5   chr5_22065041     AOna    C    A      0.5      1        2 
   5   chr5_22065041     ASom    C    A        1      2        2 
   5   chr5_22065041     HCab    C    A        0      0        2 
   5   chr5_22065041     HPrz    C    A        0      0        2 
   5   chr5_22065041     ZBoe    C    A        0      0        2 
   5   chr5_22065041     ZGre    C    A        0      0        2 
   5   chr5_22065041     ZHar    C    A        0      0        2 
   5   chr5_22065041   Sample    C    A        0      0        2 
   5   chr5_22071404     AAsi    A    G        0      0        2 
   5   chr5_22071404     AKia    A    G        0      0        2 
   5   chr5_22071404     AOna    A    G        0      0        2 
   5   chr5_22071404     ASom    A    G        0      0        2 
   5   chr5_22071404     HCab    A    G        1      2        2 
   5   chr5_22071404     HPrz    A    G        1      2        2 
   5   chr5_22071404     ZBoe    A    G        0      0        2 
   5   chr5_22071404     ZGre    A    G        0      0        2 
   5   chr5_22071404     ZHar    A    G        0      0        2 
   5   chr5_22071404   Sample    A    G        1      2        2 
   5   chr5_22078820     AAsi    A    G        0      0        2 
   5   chr5_22078820     AKia    A    G        0      0        2 
   5   chr5_22078820     AOna    A    G        0      0        2 
   5   chr5_22078820     ASom    A    G        0      0        2 
   5   chr5_22078820     HCab    A    G        1      2        2 
   5   chr5_22078820     HPrz    A    G        1      2        2 
   5   chr5_22078820     ZBoe    A    G        0      0        2 
   5   chr5_22078820     ZGre    A    G        0      0        2 
   5   chr5_22078820     ZHar    A    G        0      0        2 
   5   chr5_22078820   Sample    A    G        1      2        2 
   5   chr5_22085456     AAsi    G    A        0      0        2 
   5   chr5_22085456     AKia    G    A        0      0        2 
   5   chr5_22085456     AOna    G    A        0      0        2 
   5   chr5_22085456     ASom    G    A        0      0        2 
   5   chr5_22085456     HCab    G    A        1      2        2 
   5   chr5_22085456     HPrz    G    A        1      2        2 
   5   chr5_22085456     ZBoe    G    A        0      0        2 
   5   chr5_22085456     ZGre    G    A        0      0        2 
   5   chr5_22085456     ZHar    G    A        0      0        2 
   5   chr5_22085456   Sample    G    A        1      2        2 
   5   chr5_22090626     AAsi    C    T        0      0        2 
   5   chr5_22090626     AKia    C    T        0      0        2 
   5   chr5_22090626     AOna    C    T        0      0        2 
   5   chr5_22090626     ASom    C    T        0      0        2 
   5   chr5_22090626     HCab    C    T        0      0        2 
   5   chr5_22090626     HPrz    C    T        1      2        2 
   5   chr5_22090626     ZBoe    C    T        0      0        2 
   5   chr5_22090626     ZGre    C    T        0      0        2 
   5   chr5_22090626     ZHar    C    T        0      0        2 
   5   chr5_22090626   Sample    C    T        0      0        2 
   5   chr5_22095186     AAsi    G    T        0      0        2 
   5   chr5_22095186     AKia    G    T        0      0        2 
   5   chr5_22095186     AOna    G    T        0      0        2 
   5   chr5_22095186     ASom    G    T        0      0        2 
   5   chr5_22095186     HCab    G    T        1      2        2 
   5   chr5_22095186     HPrz    G    T        1      2        2 
   5   chr5_22095186     ZBoe    G    T        0      0        2 
   5   chr5_22095186     ZGre    G    T        0      0        2 
   5   chr5_22095186     ZHar    G    T        0      0        2 
   5   chr5_22095186   Sample    G    T        1      2        2 
   5   chr5_22101881     AAsi    G    A        0      0        2 
   5   chr5_22101881     AKia    G    A        0      0        2 
   5   chr5_22101881     AOna    G    A        0      0        2 
   5   chr5_22101881     ASom    G    A        0      0        2 
   5   chr5_22101881     HCab    G    A        1      2        2 
   5   chr5_22101881     HPrz    G    A        1      2        2 
   5   chr5_22101881     ZBoe    G    A        0      0        2 
   5   chr5_22101881     ZGre    G    A        0      0        2 
   5   chr5_22101881     ZHar    G    A        0      0        2 
   5   chr5_22101881   Sample    G    A        1      2        2 
   5   chr5_22109510     AAsi    C    G        0      0        2 
   5   chr5_22109510     AKia    C    G        0      0        2 
   5   chr5_22109510     AOna    C    G        0      0        2 
   5   chr5_22109510     ASom    C    G        0      0        2 
   5   chr5_22109510     HCab    C    G        0      0        2 
   5   chr5_22109510     HPrz    C    G        0      0        2 
   5   chr5_22109510     ZBoe    C    G        1      2        2 
   5   chr5_22109510     ZGre    C    G        0      0        2 
   5   chr5_22109510     ZHar    C    G        0      0        2 
   5   chr5_22109510   Sample    C    G        0      0        2 
   5   chr5_22109859     AAsi    T    G        0      0        2 
   5   chr5_22109859     AKia    T    G        0      0        2 
   5   chr5_22109859     AOna    T    G        0      0        2 
   5   chr5_22109859     ASom    T    G        0      0        2 
   5   chr5_22109859     HCab    T    G        0      0        2 
   5   chr5_22109859     HPrz    T    G        0      0        2 
   5   chr5_22109859     ZBoe    T    G      0.5      1        2 
   5   chr5_22109859     ZGre    T    G        0      0        2 
   5   chr5_22109859     ZHar    T    G        0      0        2 
   5   chr5_22109859   Sample    T    G        0      0        2 
   5   chr5_22136308     AAsi    A    G        0      0        2 
   5   chr5_22136308     AKia    A    G        0      0        2 
   5   chr5_22136308     AOna    A    G        0      0        2 
   5   chr5_22136308     ASom    A    G        0      0        2 
   5   chr5_22136308     HCab    A    G        1      2        2 
   5   chr5_22136308     HPrz    A    G        1      2        2 
   5   chr5_22136308     ZBoe    A    G        0      0        2 
   5   chr5_22136308     ZGre    A    G        1      2        2 
   5   chr5_22136308     ZHar    A    G        0      0        2 
   5   chr5_22136308   Sample    A    G        0      0        2 
   5   chr5_22153945     AAsi    T    C        0      0        2 
   5   chr5_22153945     AKia    T    C        0      0        2 
   5   chr5_22153945     AOna    T    C        0      0        2 
   5   chr5_22153945     ASom    T    C        0      0        2 
   5   chr5_22153945     HCab    T    C        1      2        2 
   5   chr5_22153945     HPrz    T    C        0      0        2 
   5   chr5_22153945     ZBoe    T    C        0      0        2 
   5   chr5_22153945     ZGre    T    C        0      0        2 
   5   chr5_22153945     ZHar    T    C        0      0        2 
   5   chr5_22153945   Sample    T    C        0      0        2 
   5   chr5_22157369     AAsi    A    G        0      0        2 
   5   chr5_22157369     AKia    A    G        0      0        2 
   5   chr5_22157369     AOna    A    G        0      0        2 
   5   chr5_22157369     ASom    A    G        0      0        2 
   5   chr5_22157369     HCab    A    G        1      2        2 
   5   chr5_22157369     HPrz    A    G        1      2        2 
   5   chr5_22157369     ZBoe    A    G        0      0        2 
   5   chr5_22157369     ZGre    A    G        0      0        2 
   5   chr5_22157369     ZHar    A    G        0      0        2 
   5   chr5_22157369   Sample    A    G        1      2        2 
   5   chr5_22164535     AAsi    C    T        0      0        2 
   5   chr5_22164535     AKia    C    T        0      0        2 
   5   chr5_22164535     AOna    C    T        0      0        2 
   5   chr5_22164535     ASom    C    T        0      0        2 
   5   chr5_22164535     HCab    C    T        0      0        2 
   5   chr5_22164535     HPrz    C    T        0      0        2 
   5   chr5_22164535     ZBoe    C    T        0      0        2 
   5   chr5_22164535     ZGre    C    T        1      2        2 
   5   chr5_22164535     ZHar    C    T        0      0        2 
   5   chr5_22164535   Sample    C    T        0      0        2 
   5   chr5_22165363     AAsi    A    G        0      0        2 
   5   chr5_22165363     AKia    A    G        0      0        2 
   5   chr5_22165363     AOna    A    G        0      0        2 
   5   chr5_22165363     ASom    A    G        0      0        2 
   5   chr5_22165363     HCab    A    G        0      0        2 
   5   chr5_22165363     HPrz    A    G        0      0        2 
   5   chr5_22165363     ZBoe    A    G        0      0        2 
   5   chr5_22165363     ZGre    A    G        1      2        2 
   5   chr5_22165363     ZHar    A    G        0      0        2 
   5   chr5_22165363   Sample    A    G        0      0        2 
   5   chr5_22165464     AAsi    A    G        0      0        2 
   5   chr5_22165464     AKia    A    G        0      0        2 
   5   chr5_22165464     AOna    A    G        0      0        2 
   5   chr5_22165464     ASom    A    G        0      0        2 
   5   chr5_22165464     HCab    A    G        1      2        2 
   5   chr5_22165464     HPrz    A    G        1      2        2 
   5   chr5_22165464     ZBoe    A    G        0      0        2 
   5   chr5_22165464     ZGre    A    G        0      0        2 
   5   chr5_22165464     ZHar    A    G        0      0        2 
   5   chr5_22165464   Sample    A    G        1      2        2 
   5   chr5_22168628     AAsi    T    C        0      0        2 
   5   chr5_22168628     AKia    T    C        0      0        2 
   5   chr5_22168628     AOna    T    C        0      0        2 
   5   chr5_22168628     ASom    T    C        0      0        2 
   5   chr5_22168628     HCab    T    C        0      0        2 
   5   chr5_22168628     HPrz    T    C        0      0        2 
   5   chr5_22168628     ZBoe    T    C        0      0        2 
   5   chr5_22168628     ZGre    T    C      0.5      1        2 
   5   chr5_22168628     ZHar    T    C        0      0        2 
   5   chr5_22168628   Sample    T    C        0      0        2 
   5   chr5_22177303     AAsi    T    G        0      0        2 
   5   chr5_22177303     AKia    T    G        0      0        2 
   5   chr5_22177303     AOna    T    G        1      2        2 
   5   chr5_22177303     ASom    T    G        0      0        2 
   5   chr5_22177303     HCab    T    G        0      0        2 
   5   chr5_22177303     HPrz    T    G        0      0        2 
   5   chr5_22177303     ZBoe    T    G        0      0        2 
   5   chr5_22177303     ZGre    T    G        0      0        2 
   5   chr5_22177303     ZHar    T    G        0      0        2 
   5   chr5_22177303   Sample    T    G        0      0        2 
   5   chr5_22177621     AAsi    T    C        0      0        2 
   5   chr5_22177621     AKia    T    C        0      0        2 
   5   chr5_22177621     AOna    T    C        0      0        2 
   5   chr5_22177621     ASom    T    C        0      0        2 
   5   chr5_22177621     HCab    T    C        1      2        2 
   5   chr5_22177621     HPrz    T    C        1      2        2 
   5   chr5_22177621     ZBoe    T    C        0      0        2 
   5   chr5_22177621     ZGre    T    C        0      0        2 
   5   chr5_22177621     ZHar    T    C        0      0        2 
   5   chr5_22177621   Sample    T    C        1      2        2 
   5   chr5_22205413     AAsi    T    C        0      0        2 
   5   chr5_22205413     AKia    T    C        0      0        2 
   5   chr5_22205413     AOna    T    C        0      0        2 
   5   chr5_22205413     ASom    T    C      0.5      1        2 
   5   chr5_22205413     HCab    T    C        0      0        2 
   5   chr5_22205413     HPrz    T    C        0      0        2 
   5   chr5_22205413     ZBoe    T    C        0      0        2 
   5   chr5_22205413     ZGre    T    C        0      0        2 
   5   chr5_22205413     ZHar    T    C        0      0        2 
   5   chr5_22205413   Sample    T    C        0      0        2 
   5   chr5_22206440     AAsi    G    A        0      0        2 
   5   chr5_22206440     AKia    G    A        0      0        2 
   5   chr5_22206440     AOna    G    A      0.5      1        2 
   5   chr5_22206440     ASom    G    A        0      0        2 
   5   chr5_22206440     HCab    G    A        0      0        2 
   5   chr5_22206440     HPrz    G    A        0      0        2 
   5   chr5_22206440     ZBoe    G    A        0      0        2 
   5   chr5_22206440     ZGre    G    A        0      0        2 
   5   chr5_22206440     ZHar    G    A        0      0        2 
   5   chr5_22206440   Sample    G    A        0      0        2 
   5   chr5_22209538     AAsi    A    C        0      0        2 
   5   chr5_22209538     AKia    A    C        0      0        2 
   5   chr5_22209538     AOna    A    C        0      0        2 
   5   chr5_22209538     ASom    A    C        0      0        2 
   5   chr5_22209538     HCab    A    C        1      2        2 
   5   chr5_22209538     HPrz    A    C        1      2        2 
   5   chr5_22209538     ZBoe    A    C        0      0        2 
   5   chr5_22209538     ZGre    A    C        0      0        2 
   5   chr5_22209538     ZHar    A    C        0      0        2 
   5   chr5_22209538   Sample    A    C        1      2        2 
   5   chr5_22211653     AAsi    T    A        0      0        2 
   5   chr5_22211653     AKia    T    A        0      0        2 
   5   chr5_22211653     AOna    T    A        0      0        2 
   5   chr5_22211653     ASom    T    A      0.5      1        2 
   5   chr5_22211653     HCab    T    A        0      0        2 
   5   chr5_22211653     HPrz    T    A        0      0        2 
   5   chr5_22211653     ZBoe    T    A        0      0        2 
   5   chr5_22211653     ZGre    T    A        0      0        2 
   5   chr5_22211653     ZHar    T    A        0      0        2 
   5   chr5_22211653   Sample    T    A        0      0        2 
   5   chr5_22217557     AAsi    C    A        1      2        2 
   5   chr5_22217557     AKia    C    A        1      2        2 
   5   chr5_22217557     AOna    C    A        1      2        2 
   5   chr5_22217557     ASom    C    A        1      2        2 
   5   chr5_22217557     HCab    C    A        0      0        2 
   5   chr5_22217557     HPrz    C    A        0      0        2 
   5   chr5_22217557     ZBoe    C    A        0      0        2 
   5   chr5_22217557     ZGre    C    A        0      0        2 
   5   chr5_22217557     ZHar    C    A        0      0        2 
   5   chr5_22217557   Sample    C    A        0      0        2 
   5   chr5_22220926     AAsi    C    T        0      0        2 
   5   chr5_22220926     AKia    C    T        0      0        2 
   5   chr5_22220926     AOna    C    T        0      0        2 
   5   chr5_22220926     ASom    C    T        0      0        2 
   5   chr5_22220926     HCab    C    T        1      2        2 
   5   chr5_22220926     HPrz    C    T        1      2        2 
   5   chr5_22220926     ZBoe    C    T        0      0        2 
   5   chr5_22220926     ZGre    C    T        0      0        2 
   5   chr5_22220926     ZHar    C    T        0      0        2 
   5   chr5_22220926   Sample    C    T        1      2        2 
   5   chr5_22223939     AAsi    A    G        0      0        2 
   5   chr5_22223939     AKia    A    G        0      0        2 
   5   chr5_22223939     AOna    A    G        0      0        2 
   5   chr5_22223939     ASom    A    G        0      0        2 
   5   chr5_22223939     HCab    A    G        1      2        2 
   5   chr5_22223939     HPrz    A    G        1      2        2 
   5   chr5_22223939     ZBoe    A    G        0      0        2 
   5   chr5_22223939     ZGre    A    G        0      0        2 
   5   chr5_22223939     ZHar    A    G        0      0        2 
   5   chr5_22223939   Sample    A    G        1      2        2 
   5   chr5_22233276     AAsi    T    C        0      0        2 
   5   chr5_22233276     AKia    T    C        0      0        2 
   5   chr5_22233276     AOna    T    C        0      0        2 
   5   chr5_22233276     ASom    T    C        0      0        2 
   5   chr5_22233276     HCab    T    C        0      0        2 
   5   chr5_22233276     HPrz    T    C        0      0        2 
   5   chr5_22233276     ZBoe    T    C      0.5      1        2 
   5   chr5_22233276     ZGre    T    C        0      0        2 
   5   chr5_22233276     ZHar    T    C        0      0        2 
   5   chr5_22233276   Sample    T    C        0      0        2 
   5   chr5_22237537     AAsi    G    T        0      0        2 
   5   chr5_22237537     AKia    G    T        1      2        2 
   5   chr5_22237537     AOna    G    T        0      0        2 
   5   chr5_22237537     ASom    G    T        0      0        2 
   5   chr5_22237537     HCab    G    T        0      0        2 
   5   chr5_22237537     HPrz    G    T        0      0        2 
   5   chr5_22237537     ZBoe    G    T        0      0        2 
   5   chr5_22237537     ZGre    G    T        0      0        2 
   5   chr5_22237537     ZHar    G    T        0      0        2 
   5   chr5_22237537   Sample    G    T        0      0        2 
   5   chr5_22245413     AAsi    T    A        0      0        2 
   5   chr5_22245413     AKia    T    A        1      2        2 
   5   chr5_22245413     AOna    T    A        0      0        2 
   5   chr5_22245413     ASom    T    A        0      0        2 
   5   chr5_22245413     HCab    T    A        0      0        2 
   5   chr5_22245413     HPrz    T    A        0      0        2 
   5   chr5_22245413     ZBoe    T    A        0      0        2 
   5   chr5_22245413     ZGre    T    A        0      0        2 
   5   chr5_22245413     ZHar    T    A        0      0        2 
   5   chr5_22245413   Sample    T    A        0      0        2 
   5   chr5_22256004     AAsi    G    A        0      0        2 
   5   chr5_22256004     AKia    G    A        0      0        2 
   5   chr5_22256004     AOna    G    A        1      2        2 
   5   chr5_22256004     ASom    G    A        0      0        2 
   5   chr5_22256004     HCab    G    A        0      0        2 
   5   chr5_22256004     HPrz    G    A        0      0        2 
   5   chr5_22256004     ZBoe    G    A        0      0        2 
   5   chr5_22256004     ZGre    G    A        0      0        2 
   5   chr5_22256004     ZHar    G    A        0      0        2 
   5   chr5_22256004   Sample    G    A        0      0        2 
   5   chr5_22258319     AAsi    C    T        0      0        2 
   5   chr5_22258319     AKia    C    T        0      0        2 
   5   chr5_22258319     AOna    C    T        0      0        2 
   5   chr5_22258319     ASom    C    T        0      0        2 
   5   chr5_22258319     HCab    C    T        1      2        2 
   5   chr5_22258319     HPrz    C    T        1      2        2 
   5   chr5_22258319     ZBoe    C    T        0      0        2 
   5   chr5_22258319     ZGre    C    T        0      0        2 
   5   chr5_22258319     ZHar    C    T        0      0        2 
   5   chr5_22258319   Sample    C    T        1      2        2 
   5   chr5_22264732     AAsi    T    C        0      0        2 
   5   chr5_22264732     AKia    T    C        0      0        2 
   5   chr5_22264732     AOna    T    C        0      0        2 
   5   chr5_22264732     ASom    T    C        0      0        2 
   5   chr5_22264732     HCab    T    C        1      2        2 
   5   chr5_22264732     HPrz    T    C        1      2        2 
   5   chr5_22264732     ZBoe    T    C        0      0        2 
   5   chr5_22264732     ZGre    T    C        0      0        2 
   5   chr5_22264732     ZHar    T    C        0      0        2 
   5   chr5_22264732   Sample    T    C        1      2        2 
   5   chr5_22266622     AAsi    G    A        0      0        2 
   5   chr5_22266622     AKia    G    A        0      0        2 
   5   chr5_22266622     AOna    G    A        0      0        2 
   5   chr5_22266622     ASom    G    A        0      0        2 
   5   chr5_22266622     HCab    G    A        1      2        2 
   5   chr5_22266622     HPrz    G    A        1      2        2 
   5   chr5_22266622     ZBoe    G    A        0      0        2 
   5   chr5_22266622     ZGre    G    A        0      0        2 
   5   chr5_22266622     ZHar    G    A        0      0        2 
   5   chr5_22266622   Sample    G    A        1      2        2 
   5   chr5_22271606     AAsi    T    C        0      0        2 
   5   chr5_22271606     AKia    T    C        0      0        2 
   5   chr5_22271606     AOna    T    C        0      0        2 
   5   chr5_22271606     ASom    T    C        0      0        2 
   5   chr5_22271606     HCab    T    C        0      0        2 
   5   chr5_22271606     HPrz    T    C        0      0        2 
   5   chr5_22271606     ZBoe    T    C      0.5      1        2 
   5   chr5_22271606     ZGre    T    C        1      2        2 
   5   chr5_22271606     ZHar    T    C        1      2        2 
   5   chr5_22271606   Sample    T    C        0      0        2 
   5   chr5_22276507     AAsi    A    T        0      0        2 
   5   chr5_22276507     AKia    A    T        0      0        2 
   5   chr5_22276507     AOna    A    T        0      0        2 
   5   chr5_22276507     ASom    A    T        0      0        2 
   5   chr5_22276507     HCab    A    T        0      0        2 
   5   chr5_22276507     HPrz    A    T        0      0        2 
   5   chr5_22276507     ZBoe    A    T        0      0        2 
   5   chr5_22276507     ZGre    A    T        1      2        2 
   5   chr5_22276507     ZHar    A    T        0      0        2 
   5   chr5_22276507   Sample    A    T        0      0        2 
   5   chr5_22277435     AAsi    C    T        0      0        2 
   5   chr5_22277435     AKia    C    T        0      0        2 
   5   chr5_22277435     AOna    C    T        1      2        2 
   5   chr5_22277435     ASom    C    T        0      0        2 
   5   chr5_22277435     HCab    C    T        0      0        2 
   5   chr5_22277435     HPrz    C    T        0      0        2 
   5   chr5_22277435     ZBoe    C    T        0      0        2 
   5   chr5_22277435     ZGre    C    T        0      0        2 
   5   chr5_22277435     ZHar    C    T        0      0        2 
   5   chr5_22277435   Sample    C    T        0      0        2 
   5   chr5_22278227     AAsi    A    G        0      0        2 
   5   chr5_22278227     AKia    A    G        0      0        2 
   5   chr5_22278227     AOna    A    G        0      0        2 
   5   chr5_22278227     ASom    A    G        0      0        2 
   5   chr5_22278227     HCab    A    G        0      0        2 
   5   chr5_22278227     HPrz    A    G        1      2        2 
   5   chr5_22278227     ZBoe    A    G        0      0        2 
   5   chr5_22278227     ZGre    A    G        0      0        2 
   5   chr5_22278227     ZHar    A    G        0      0        2 
   5   chr5_22278227   Sample    A    G        1      2        2 
   5   chr5_22295086     AAsi    C    T        0      0        2 
   5   chr5_22295086     AKia    C    T        0      0        2 
   5   chr5_22295086     AOna    C    T      0.5      1        2 
   5   chr5_22295086     ASom    C    T        0      0        2 
   5   chr5_22295086     HCab    C    T        0      0        2 
   5   chr5_22295086     HPrz    C    T        0      0        2 
   5   chr5_22295086     ZBoe    C    T        0      0        2 
   5   chr5_22295086     ZGre    C    T        0      0        2 
   5   chr5_22295086     ZHar    C    T        0      0        2 
   5   chr5_22295086   Sample    C    T        0      0        2 
   5   chr5_22298390     AAsi    A    T        0      0        2 
   5   chr5_22298390     AKia    A    T        0      0        2 
   5   chr5_22298390     AOna    A    T        0      0        2 
   5   chr5_22298390     ASom    A    T        0      0        2 
   5   chr5_22298390     HCab    A    T        1      2        2 
   5   chr5_22298390     HPrz    A    T        0      0        2 
   5   chr5_22298390     ZBoe    A    T        0      0        2 
   5   chr5_22298390     ZGre    A    T        0      0        2 
   5   chr5_22298390     ZHar    A    T        0      0        2 
   5   chr5_22298390   Sample    A    T        1      2        2 
   5   chr5_22299201     AAsi    G    A        0      0        2 
   5   chr5_22299201     AKia    G    A        0      0        2 
   5   chr5_22299201     AOna    G    A        0      0        2 
   5   chr5_22299201     ASom    G    A        0      0        2 
   5   chr5_22299201     HCab    G    A        0      0        2 
   5   chr5_22299201     HPrz    G    A        1      2        2 
   5   chr5_22299201     ZBoe    G    A        0      0        2 
   5   chr5_22299201     ZGre    G    A        0      0        2 
   5   chr5_22299201     ZHar    G    A        0      0        2 
   5   chr5_22299201   Sample    G    A        0      0        2 
   5   chr5_22309591     AAsi    G    A        0      0        2 
   5   chr5_22309591     AKia    G    A      0.5      1        2 
   5   chr5_22309591     AOna    G    A        0      0        2 
   5   chr5_22309591     ASom    G    A        0      0        2 
   5   chr5_22309591     HCab    G    A        0      0        2 
   5   chr5_22309591     HPrz    G    A        0      0        2 
   5   chr5_22309591     ZBoe    G    A        0      0        2 
   5   chr5_22309591     ZGre    G    A        0      0        2 
   5   chr5_22309591     ZHar    G    A        0      0        2 
   5   chr5_22309591   Sample    G    A        0      0        2 
   5   chr5_22309814     AAsi    C    T        0      0        2 
   5   chr5_22309814     AKia    C    T        0      0        2 
   5   chr5_22309814     AOna    C    T        0      0        2 
   5   chr5_22309814     ASom    C    T        0      0        2 
   5   chr5_22309814     HCab    C    T        0      0        2 
   5   chr5_22309814     HPrz    C    T        0      0        2 
   5   chr5_22309814     ZBoe    C    T      0.5      1        2 
   5   chr5_22309814     ZGre    C    T        0      0        2 
   5   chr5_22309814     ZHar    C    T        0      0        2 
   5   chr5_22309814   Sample    C    T        0      0        2 
   5   chr5_22313872     AAsi    T    C        0      0        2 
   5   chr5_22313872     AKia    T    C        0      0        2 
   5   chr5_22313872     AOna    T    C        0      0        2 
   5   chr5_22313872     ASom    T    C        0      0        2 
   5   chr5_22313872     HCab    T    C        1      2        2 
   5   chr5_22313872     HPrz    T    C        1      2        2 
   5   chr5_22313872     ZBoe    T    C        0      0        2 
   5   chr5_22313872     ZGre    T    C        0      0        2 
   5   chr5_22313872     ZHar    T    C        0      0        2 
   5   chr5_22313872   Sample    T    C        1      2        2 
   5   chr5_22315080     AAsi    T    C        0      0        2 
   5   chr5_22315080     AKia    T    C        0      0        2 
   5   chr5_22315080     AOna    T    C      0.5      1        2 
   5   chr5_22315080     ASom    T    C        1      2        2 
   5   chr5_22315080     HCab    T    C        0      0        2 
   5   chr5_22315080     HPrz    T    C        0      0        2 
   5   chr5_22315080     ZBoe    T    C        0      0        2 
   5   chr5_22315080     ZGre    T    C        0      0        2 
   5   chr5_22315080     ZHar    T    C        0      0        2 
   5   chr5_22315080   Sample    T    C        1      2        2 
   5   chr5_22315135     AAsi    T    C        0      0        2 
   5   chr5_22315135     AKia    T    C        0      0        2 
   5   chr5_22315135     AOna    T    C        0      0        2 
   5   chr5_22315135     ASom    T    C        0      0        2 
   5   chr5_22315135     HCab    T    C        1      2        2 
   5   chr5_22315135     HPrz    T    C        1      2        2 
   5   chr5_22315135     ZBoe    T    C        0      0        2 
   5   chr5_22315135     ZGre    T    C        0      0        2 
   5   chr5_22315135     ZHar    T    C        0      0        2 
   5   chr5_22315135   Sample    T    C        1      2        2 
   5   chr5_22326978     AAsi    G    T      0.5      1        2 
   5   chr5_22326978     AKia    G    T        0      0        2 
   5   chr5_22326978     AOna    G    T        0      0        2 
   5   chr5_22326978     ASom    G    T        0      0        2 
   5   chr5_22326978     HCab    G    T        0      0        2 
   5   chr5_22326978     HPrz    G    T        0      0        2 
   5   chr5_22326978     ZBoe    G    T        0      0        2 
   5   chr5_22326978     ZGre    G    T        0      0        2 
   5   chr5_22326978     ZHar    G    T        0      0        2 
   5   chr5_22326978   Sample    G    T        0      0        2 
   5   chr5_22332565     AAsi    T    C        0      0        2 
   5   chr5_22332565     AKia    T    C        0      0        2 
   5   chr5_22332565     AOna    T    C      0.5      1        2 
   5   chr5_22332565     ASom    T    C        0      0        2 
   5   chr5_22332565     HCab    T    C        0      0        2 
   5   chr5_22332565     HPrz    T    C        0      0        2 
   5   chr5_22332565     ZBoe    T    C        0      0        2 
   5   chr5_22332565     ZGre    T    C        0      0        2 
   5   chr5_22332565     ZHar    T    C        0      0        2 
   5   chr5_22332565   Sample    T    C        0      0        2 
   5   chr5_22342963     AAsi    T    C        0      0        2 
   5   chr5_22342963     AKia    T    C        0      0        2 
   5   chr5_22342963     AOna    T    C        0      0        2 
   5   chr5_22342963     ASom    T    C        0      0        2 
   5   chr5_22342963     HCab    T    C        1      2        2 
   5   chr5_22342963     HPrz    T    C        1      2        2 
   5   chr5_22342963     ZBoe    T    C        0      0        2 
   5   chr5_22342963     ZGre    T    C        0      0        2 
   5   chr5_22342963     ZHar    T    C        0      0        2 
   5   chr5_22342963   Sample    T    C        1      2        2 
   5   chr5_22343446     AAsi    A    G        0      0        2 
   5   chr5_22343446     AKia    A    G        0      0        2 
   5   chr5_22343446     AOna    A    G        0      0        2 
   5   chr5_22343446     ASom    A    G        0      0        2 
   5   chr5_22343446     HCab    A    G        0      0        2 
   5   chr5_22343446     HPrz    A    G        0      0        2 
   5   chr5_22343446     ZBoe    A    G      0.5      1        2 
   5   chr5_22343446     ZGre    A    G        0      0        2 
   5   chr5_22343446     ZHar    A    G        0      0        2 
   5   chr5_22343446   Sample    A    G        0      0        2 
   5   chr5_22343892     AAsi    A    T        0      0        2 
   5   chr5_22343892     AKia    A    T        0      0        2 
   5   chr5_22343892     AOna    A    T        0      0        2 
   5   chr5_22343892     ASom    A    T        0      0        2 
   5   chr5_22343892     HCab    A    T        0      0        2 
   5   chr5_22343892     HPrz    A    T        0      0        2 
   5   chr5_22343892     ZBoe    A    T      0.5      1        2 
   5   chr5_22343892     ZGre    A    T        0      0        2 
   5   chr5_22343892     ZHar    A    T        0      0        2 
   5   chr5_22343892   Sample    A    T        0      0        2 
   5   chr5_22343896     AAsi    C    T        0      0        2 
   5   chr5_22343896     AKia    C    T        0      0        2 
   5   chr5_22343896     AOna    C    T        0      0        2 
   5   chr5_22343896     ASom    C    T        0      0        2 
   5   chr5_22343896     HCab    C    T        1      2        2 
   5   chr5_22343896     HPrz    C    T        1      2        2 
   5   chr5_22343896     ZBoe    C    T        0      0        2 
   5   chr5_22343896     ZGre    C    T        0      0        2 
   5   chr5_22343896     ZHar    C    T        0      0        2 
   5   chr5_22343896   Sample    C    T        1      2        2 
   5   chr5_22346648     AAsi    C    T        0      0        2 
   5   chr5_22346648     AKia    C    T        0      0        2 
   5   chr5_22346648     AOna    C    T        0      0        2 
   5   chr5_22346648     ASom    C    T        0      0        2 
   5   chr5_22346648     HCab    C    T        0      0        2 
   5   chr5_22346648     HPrz    C    T        0      0        2 
   5   chr5_22346648     ZBoe    C    T      0.5      1        2 
   5   chr5_22346648     ZGre    C    T        0      0        2 
   5   chr5_22346648     ZHar    C    T        0      0        2 
   5   chr5_22346648   Sample    C    T        0      0        2 
   5   chr5_22348058     AAsi    T    A        0      0        2 
   5   chr5_22348058     AKia    T    A        0      0        2 
   5   chr5_22348058     AOna    T    A        0      0        2 
   5   chr5_22348058     ASom    T    A        0      0        2 
   5   chr5_22348058     HCab    T    A        0      0        2 
   5   chr5_22348058     HPrz    T    A        1      2        2 
   5   chr5_22348058     ZBoe    T    A        0      0        2 
   5   chr5_22348058     ZGre    T    A        0      0        2 
   5   chr5_22348058     ZHar    T    A        0      0        2 
   5   chr5_22348058   Sample    T    A        0      0        2 
   5   chr5_22348357     AAsi    C    T        0      0        2 
   5   chr5_22348357     AKia    C    T        0      0        2 
   5   chr5_22348357     AOna    C    T        0      0        2 
   5   chr5_22348357     ASom    C    T        0      0        2 
   5   chr5_22348357     HCab    C    T        1      2        2 
   5   chr5_22348357     HPrz    C    T        1      2        2 
   5   chr5_22348357     ZBoe    C    T        0      0        2 
   5   chr5_22348357     ZGre    C    T        0      0        2 
   5   chr5_22348357     ZHar    C    T        0      0        2 
   5   chr5_22348357   Sample    C    T        1      2        2 
   5   chr5_22352942     AAsi    T    C        0      0        2 
   5   chr5_22352942     AKia    T    C        0      0        2 
   5   chr5_22352942     AOna    T    C        0      0        2 
   5   chr5_22352942     ASom    T    C        0      0        2 
   5   chr5_22352942     HCab    T    C        0      0        2 
   5   chr5_22352942     HPrz    T    C        0      0        2 
   5   chr5_22352942     ZBoe    T    C      0.5      1        2 
   5   chr5_22352942     ZGre    T    C        0      0        2 
   5   chr5_22352942     ZHar    T    C        0      0        2 
   5   chr5_22352942   Sample    T    C        0      0        2 
   5   chr5_22362852     AAsi    C    G        0      0        2 
   5   chr5_22362852     AKia    C    G        0      0        2 
   5   chr5_22362852     AOna    C    G        0      0        2 
   5   chr5_22362852     ASom    C    G        0      0        2 
   5   chr5_22362852     HCab    C    G        1      2        2 
   5   chr5_22362852     HPrz    C    G        1      2        2 
   5   chr5_22362852     ZBoe    C    G        0      0        2 
   5   chr5_22362852     ZGre    C    G        0      0        2 
   5   chr5_22362852     ZHar    C    G        0      0        2 
   5   chr5_22362852   Sample    C    G        1      2        2 
   5   chr5_22371508     AAsi    C    T        0      0        2 
   5   chr5_22371508     AKia    C    T        0      0        2 
   5   chr5_22371508     AOna    C    T        0      0        2 
   5   chr5_22371508     ASom    C    T        0      0        2 
   5   chr5_22371508     HCab    C    T        0      0        2 
   5   chr5_22371508     HPrz    C    T        0      0        2 
   5   chr5_22371508     ZBoe    C    T      0.5      1        2 
   5   chr5_22371508     ZGre    C    T        0      0        2 
   5   chr5_22371508     ZHar    C    T        0      0        2 
   5   chr5_22371508   Sample    C    T        0      0        2 
   5   chr5_22376295     AAsi    G    A        0      0        2 
   5   chr5_22376295     AKia    G    A        0      0        2 
   5   chr5_22376295     AOna    G    A        0      0        2 
   5   chr5_22376295     ASom    G    A        0      0        2 
   5   chr5_22376295     HCab    G    A        1      2        2 
   5   chr5_22376295     HPrz    G    A        1      2        2 
   5   chr5_22376295     ZBoe    G    A        0      0        2 
   5   chr5_22376295     ZGre    G    A        0      0        2 
   5   chr5_22376295     ZHar    G    A        0      0        2 
   5   chr5_22376295   Sample    G    A        1      2        2 
   5   chr5_22389491     AAsi    T    G        1      2        2 
   5   chr5_22389491     AKia    T    G        0      0        2 
   5   chr5_22389491     AOna    T    G        0      0        2 
   5   chr5_22389491     ASom    T    G        1      2        2 
   5   chr5_22389491     HCab    T    G        0      0        2 
   5   chr5_22389491     HPrz    T    G        0      0        2 
   5   chr5_22389491     ZBoe    T    G        0      0        2 
   5   chr5_22389491     ZGre    T    G        0      0        2 
   5   chr5_22389491     ZHar    T    G        0      0        2 
   5   chr5_22389491   Sample    T    G        0      0        2 
   5   chr5_22393041     AAsi    T    C        0      0        2 
   5   chr5_22393041     AKia    T    C        0      0        2 
   5   chr5_22393041     AOna    T    C        0      0        2 
   5   chr5_22393041     ASom    T    C        0      0        2 
   5   chr5_22393041     HCab    T    C        0      0        2 
   5   chr5_22393041     HPrz    T    C        0      0        2 
   5   chr5_22393041     ZBoe    T    C        0      0        2 
   5   chr5_22393041     ZGre    T    C        1      2        2 
   5   chr5_22393041     ZHar    T    C        1      2        2 
   5   chr5_22393041   Sample    T    C        0      0        2 
   5   chr5_22401478     AAsi    G    C        0      0        2 
   5   chr5_22401478     AKia    G    C        0      0        2 
   5   chr5_22401478     AOna    G    C        0      0        2 
   5   chr5_22401478     ASom    G    C        0      0        2 
   5   chr5_22401478     HCab    G    C        0      0        2 
   5   chr5_22401478     HPrz    G    C        0      0        2 
   5   chr5_22401478     ZBoe    G    C        0      0        2 
   5   chr5_22401478     ZGre    G    C        1      2        2 
   5   chr5_22401478     ZHar    G    C        0      0        2 
   5   chr5_22401478   Sample    G    C        0      0        2 
   5   chr5_22408684     AAsi    C    G        0      0        2 
   5   chr5_22408684     AKia    C    G        0      0        2 
   5   chr5_22408684     AOna    C    G        0      0        2 
   5   chr5_22408684     ASom    C    G        0      0        2 
   5   chr5_22408684     HCab    C    G        0      0        2 
   5   chr5_22408684     HPrz    C    G        1      2        2 
   5   chr5_22408684     ZBoe    C    G        0      0        2 
   5   chr5_22408684     ZGre    C    G        0      0        2 
   5   chr5_22408684     ZHar    C    G        0      0        2 
   5   chr5_22408684   Sample    C    G        0      0        2 
   5   chr5_22410458     AAsi    C    A        0      0        2 
   5   chr5_22410458     AKia    C    A        1      2        2 
   5   chr5_22410458     AOna    C    A      0.5      1        2 
   5   chr5_22410458     ASom    C    A        0      0        2 
   5   chr5_22410458     HCab    C    A        0      0        2 
   5   chr5_22410458     HPrz    C    A        0      0        2 
   5   chr5_22410458     ZBoe    C    A        0      0        2 
   5   chr5_22410458     ZGre    C    A        0      0        2 
   5   chr5_22410458     ZHar    C    A        0      0        2 
   5   chr5_22410458   Sample    C    A        0      0        2 
   5   chr5_22412973     AAsi    G    A        0      0        2 
   5   chr5_22412973     AKia    G    A        0      0        2 
   5   chr5_22412973     AOna    G    A        0      0        2 
   5   chr5_22412973     ASom    G    A        0      0        2 
   5   chr5_22412973     HCab    G    A        0      0        2 
   5   chr5_22412973     HPrz    G    A        0      0        2 
   5   chr5_22412973     ZBoe    G    A        0      0        2 
   5   chr5_22412973     ZGre    G    A        0      0        2 
   5   chr5_22412973     ZHar    G    A        1      2        2 
   5   chr5_22412973   Sample    G    A        0      0        2 
   5   chr5_22413882     AAsi    G    A        0      0        2 
   5   chr5_22413882     AKia    G    A        0      0        2 
   5   chr5_22413882     AOna    G    A        0      0        2 
   5   chr5_22413882     ASom    G    A        0      0        2 
   5   chr5_22413882     HCab    G    A        0      0        2 
   5   chr5_22413882     HPrz    G    A        0      0        2 
   5   chr5_22413882     ZBoe    G    A        0      0        2 
   5   chr5_22413882     ZGre    G    A      0.5      1        2 
   5   chr5_22413882     ZHar    G    A        0      0        2 
   5   chr5_22413882   Sample    G    A        0      0        2 
   5   chr5_22414764     AAsi    A    G        0      0        2 
   5   chr5_22414764     AKia    A    G        0      0        2 
   5   chr5_22414764     AOna    A    G      0.5      1        2 
   5   chr5_22414764     ASom    A    G        0      0        2 
   5   chr5_22414764     HCab    A    G        0      0        2 
   5   chr5_22414764     HPrz    A    G        0      0        2 
   5   chr5_22414764     ZBoe    A    G        0      0        2 
   5   chr5_22414764     ZGre    A    G        0      0        2 
   5   chr5_22414764     ZHar    A    G        0      0        2 
   5   chr5_22414764   Sample    A    G        0      0        2 
   5   chr5_22419961     AAsi    T    C        0      0        2 
   5   chr5_22419961     AKia    T    C        0      0        2 
   5   chr5_22419961     AOna    T    C        0      0        2 
   5   chr5_22419961     ASom    T    C        0      0        2 
   5   chr5_22419961     HCab    T    C        0      0        2 
   5   chr5_22419961     HPrz    T    C        0      0        2 
   5   chr5_22419961     ZBoe    T    C        0      0        2 
   5   chr5_22419961     ZGre    T    C        1      2        2 
   5   chr5_22419961     ZHar    T    C        0      0        2 
   5   chr5_22419961   Sample    T    C        0      0        2 
   5   chr5_22426097     AAsi    G    A        0      0        2 
   5   chr5_22426097     AKia    G    A        0      0        2 
   5   chr5_22426097     AOna    G    A        0      0        2 
   5   chr5_22426097     ASom    G    A        0      0        2 
   5   chr5_22426097     HCab    G    A        1      2        2 
   5   chr5_22426097     HPrz    G    A        1      2        2 
   5   chr5_22426097     ZBoe    G    A        0      0        2 
   5   chr5_22426097     ZGre    G    A        0      0        2 
   5   chr5_22426097     ZHar    G    A        0      0        2 
   5   chr5_22426097   Sample    G    A        1      2        2 
   5   chr5_22426199     AAsi    A    G        0      0        2 
   5   chr5_22426199     AKia    A    G        0      0        2 
   5   chr5_22426199     AOna    A    G        0      0        2 
   5   chr5_22426199     ASom    A    G        0      0        2 
   5   chr5_22426199     HCab    A    G        0      0        2 
   5   chr5_22426199     HPrz    A    G        0      0        2 
   5   chr5_22426199     ZBoe    A    G        0      0        2 
   5   chr5_22426199     ZGre    A    G        0      0        2 
   5   chr5_22426199     ZHar    A    G        1      2        2 
   5   chr5_22426199   Sample    A    G        0      0        2 
   5   chr5_22426674     AAsi    G    A        0      0        2 
   5   chr5_22426674     AKia    G    A        0      0        2 
   5   chr5_22426674     AOna    G    A        0      0        2 
   5   chr5_22426674     ASom    G    A      0.5      1        2 
   5   chr5_22426674     HCab    G    A        0      0        2 
   5   chr5_22426674     HPrz    G    A        0      0        2 
   5   chr5_22426674     ZBoe    G    A        0      0        2 
   5   chr5_22426674     ZGre    G    A        0      0        2 
   5   chr5_22426674     ZHar    G    A        0      0        2 
   5   chr5_22426674   Sample    G    A        0      0        2 
   5   chr5_22428622     AAsi    T    G        0      0        2 
   5   chr5_22428622     AKia    T    G        0      0        2 
   5   chr5_22428622     AOna    T    G        0      0        2 
   5   chr5_22428622     ASom    T    G        0      0        2 
   5   chr5_22428622     HCab    T    G        0      0        2 
   5   chr5_22428622     HPrz    T    G        0      0        2 
   5   chr5_22428622     ZBoe    T    G      0.5      1        2 
   5   chr5_22428622     ZGre    T    G        0      0        2 
   5   chr5_22428622     ZHar    T    G        0      0        2 
   5   chr5_22428622   Sample    T    G        0      0        2 
   5   chr5_22431046     AAsi    G    A        0      0        2 
   5   chr5_22431046     AKia    G    A        0      0        2 
   5   chr5_22431046     AOna    G    A      0.5      1        2 
   5   chr5_22431046     ASom    G    A        0      0        2 
   5   chr5_22431046     HCab    G    A        0      0        2 
   5   chr5_22431046     HPrz    G    A        0      0        2 
   5   chr5_22431046     ZBoe    G    A        0      0        2 
   5   chr5_22431046     ZGre    G    A        0      0        2 
   5   chr5_22431046     ZHar    G    A        0      0        2 
   5   chr5_22431046   Sample    G    A        0      0        2 
   5   chr5_22434891     AAsi    C    T        0      0        2 
   5   chr5_22434891     AKia    C    T        0      0        2 
   5   chr5_22434891     AOna    C    T        0      0        2 
   5   chr5_22434891     ASom    C    T        0      0        2 
   5   chr5_22434891     HCab    C    T        0      0        2 
   5   chr5_22434891     HPrz    C    T        0      0        2 
   5   chr5_22434891     ZBoe    C    T      0.5      1        2 
   5   chr5_22434891     ZGre    C    T        0      0        2 
   5   chr5_22434891     ZHar    C    T        0      0        2 
   5   chr5_22434891   Sample    C    T        0      0        2 
   5   chr5_22441462     AAsi    A    G        0      0        2 
   5   chr5_22441462     AKia    A    G      0.5      1        2 
   5   chr5_22441462     AOna    A    G        0      0        2 
   5   chr5_22441462     ASom    A    G        0      0        2 
   5   chr5_22441462     HCab    A    G        0      0        2 
   5   chr5_22441462     HPrz    A    G        0      0        2 
   5   chr5_22441462     ZBoe    A    G        0      0        2 
   5   chr5_22441462     ZGre    A    G        0      0        2 
   5   chr5_22441462     ZHar    A    G        0      0        2 
   5   chr5_22441462   Sample    A    G        0      0        2 
   5   chr5_22456098     AAsi    A    C        0      0        2 
   5   chr5_22456098     AKia    A    C        0      0        2 
   5   chr5_22456098     AOna    A    C        0      0        2 
   5   chr5_22456098     ASom    A    C        0      0        2 
   5   chr5_22456098     HCab    A    C        1      2        2 
   5   chr5_22456098     HPrz    A    C        1      2        2 
   5   chr5_22456098     ZBoe    A    C        0      0        2 
   5   chr5_22456098     ZGre    A    C        0      0        2 
   5   chr5_22456098     ZHar    A    C        0      0        2 
   5   chr5_22456098   Sample    A    C        1      2        2 
   5   chr5_22475732     AAsi    T    G        0      0        2 
   5   chr5_22475732     AKia    T    G        0      0        2 
   5   chr5_22475732     AOna    T    G        0      0        2 
   5   chr5_22475732     ASom    T    G        0      0        2 
   5   chr5_22475732     HCab    T    G        0      0        2 
   5   chr5_22475732     HPrz    T    G        0      0        2 
   5   chr5_22475732     ZBoe    T    G        0      0        2 
   5   chr5_22475732     ZGre    T    G      0.5      1        2 
   5   chr5_22475732     ZHar    T    G        0      0        2 
   5   chr5_22475732   Sample    T    G        0      0        2 
   5   chr5_22478610     AAsi    A    G        0      0        2 
   5   chr5_22478610     AKia    A    G        0      0        2 
   5   chr5_22478610     AOna    A    G        0      0        2 
   5   chr5_22478610     ASom    A    G        0      0        2 
   5   chr5_22478610     HCab    A    G        0      0        2 
   5   chr5_22478610     HPrz    A    G        0      0        2 
   5   chr5_22478610     ZBoe    A    G      0.5      1        2 
   5   chr5_22478610     ZGre    A    G        0      0        2 
   5   chr5_22478610     ZHar    A    G        0      0        2 
   5   chr5_22478610   Sample    A    G        0      0        2 
   5   chr5_22478665     AAsi    A    G        0      0        2 
   5   chr5_22478665     AKia    A    G        0      0        2 
   5   chr5_22478665     AOna    A    G        1      2        2 
   5   chr5_22478665     ASom    A    G        0      0        2 
   5   chr5_22478665     HCab    A    G        0      0        2 
   5   chr5_22478665     HPrz    A    G        0      0        2 
   5   chr5_22478665     ZBoe    A    G        1      2        2 
   5   chr5_22478665     ZGre    A    G        1      2        2 
   5   chr5_22478665     ZHar    A    G        1      2        2 
   5   chr5_22478665   Sample    A    G        0      0        2 
   5   chr5_22478802     AAsi    C    T        0      0        2 
   5   chr5_22478802     AKia    C    T        0      0        2 
   5   chr5_22478802     AOna    C    T        1      2        2 
   5   chr5_22478802     ASom    C    T        0      0        2 
   5   chr5_22478802     HCab    C    T        0      0        2 
   5   chr5_22478802     HPrz    C    T        0      0        2 
   5   chr5_22478802     ZBoe    C    T        1      2        2 
   5   chr5_22478802     ZGre    C    T        1      2        2 
   5   chr5_22478802     ZHar    C    T        1      2        2 
   5   chr5_22478802   Sample    C    T        0      0        2 
   5   chr5_22483753     AAsi    A    C        0      0        2 
   5   chr5_22483753     AKia    A    C        0      0        2 
   5   chr5_22483753     AOna    A    C        0      0        2 
   5   chr5_22483753     ASom    A    C      0.5      1        2 
   5   chr5_22483753     HCab    A    C        0      0        2 
   5   chr5_22483753     HPrz    A    C        0      0        2 
   5   chr5_22483753     ZBoe    A    C        0      0        2 
   5   chr5_22483753     ZGre    A    C        0      0        2 
   5   chr5_22483753     ZHar    A    C        0      0        2 
   5   chr5_22483753   Sample    A    C        0      0        2 
   5   chr5_22499522     AAsi    G    A        0      0        2 
   5   chr5_22499522     AKia    G    A        0      0        2 
   5   chr5_22499522     AOna    G    A        0      0        2 
   5   chr5_22499522     ASom    G    A        0      0        2 
   5   chr5_22499522     HCab    G    A        1      2        2 
   5   chr5_22499522     HPrz    G    A        1      2        2 
   5   chr5_22499522     ZBoe    G    A        0      0        2 
   5   chr5_22499522     ZGre    G    A        0      0        2 
   5   chr5_22499522     ZHar    G    A        0      0        2 
   5   chr5_22499522   Sample    G    A        1      2        2 
   5   chr5_22511922     AAsi    A    C        0      0        2 
   5   chr5_22511922     AKia    A    C        0      0        2 
   5   chr5_22511922     AOna    A    C      0.5      1        2 
   5   chr5_22511922     ASom    A    C        0      0        2 
   5   chr5_22511922     HCab    A    C        0      0        2 
   5   chr5_22511922     HPrz    A    C        0      0        2 
   5   chr5_22511922     ZBoe    A    C        0      0        2 
   5   chr5_22511922     ZGre    A    C        0      0        2 
   5   chr5_22511922     ZHar    A    C        0      0        2 
   5   chr5_22511922   Sample    A    C        0      0        2 
   5   chr5_22513973     AAsi    T    G        0      0        2 
   5   chr5_22513973     AKia    T    G        0      0        2 
   5   chr5_22513973     AOna    T    G        0      0        2 
   5   chr5_22513973     ASom    T    G        0      0        2 
   5   chr5_22513973     HCab    T    G        1      2        2 
   5   chr5_22513973     HPrz    T    G        1      2        2 
   5   chr5_22513973     ZBoe    T    G        0      0        2 
   5   chr5_22513973     ZGre    T    G        0      0        2 
   5   chr5_22513973     ZHar    T    G        0      0        2 
   5   chr5_22513973   Sample    T    G        1      2        2 
   5   chr5_22523662     AAsi    C    T        0      0        2 
   5   chr5_22523662     AKia    C    T        0      0        2 
   5   chr5_22523662     AOna    C    T        0      0        2 
   5   chr5_22523662     ASom    C    T        0      0        2 
   5   chr5_22523662     HCab    C    T        0      0        2 
   5   chr5_22523662     HPrz    C    T        0      0        2 
   5   chr5_22523662     ZBoe    C    T        0      0        2 
   5   chr5_22523662     ZGre    C    T        1      2        2 
   5   chr5_22523662     ZHar    C    T        0      0        2 
   5   chr5_22523662   Sample    C    T        0      0        2 
   5   chr5_22524644     AAsi    G    A        0      0        2 
   5   chr5_22524644     AKia    G    A        0      0        2 
   5   chr5_22524644     AOna    G    A      0.5      1        2 
   5   chr5_22524644     ASom    G    A        0      0        2 
   5   chr5_22524644     HCab    G    A        0      0        2 
   5   chr5_22524644     HPrz    G    A        0      0        2 
   5   chr5_22524644     ZBoe    G    A        0      0        2 
   5   chr5_22524644     ZGre    G    A        0      0        2 
   5   chr5_22524644     ZHar    G    A        0      0        2 
   5   chr5_22524644   Sample    G    A        0      0        2 
   5   chr5_22527253     AAsi    G    A        0      0        2 
   5   chr5_22527253     AKia    G    A        0      0        2 
   5   chr5_22527253     AOna    G    A        0      0        2 
   5   chr5_22527253     ASom    G    A        0      0        2 
   5   chr5_22527253     HCab    G    A        0      0        2 
   5   chr5_22527253     HPrz    G    A        0      0        2 
   5   chr5_22527253     ZBoe    G    A        0      0        2 
   5   chr5_22527253     ZGre    G    A        1      2        2 
   5   chr5_22527253     ZHar    G    A        0      0        2 
   5   chr5_22527253   Sample    G    A        0      0        2 
   5   chr5_22534093     AAsi    A    T        0      0        2 
   5   chr5_22534093     AKia    A    T        0      0        2 
   5   chr5_22534093     AOna    A    T        0      0        2 
   5   chr5_22534093     ASom    A    T        0      0        2 
   5   chr5_22534093     HCab    A    T        0      0        2 
   5   chr5_22534093     HPrz    A    T        0      0        2 
   5   chr5_22534093     ZBoe    A    T        1      2        2 
   5   chr5_22534093     ZGre    A    T        0      0        2 
   5   chr5_22534093     ZHar    A    T      0.5      1        2 
   5   chr5_22534093   Sample    A    T        0      0        2 
   5   chr5_22535447     AAsi    A    T        0      0        2 
   5   chr5_22535447     AKia    A    T        0      0        2 
   5   chr5_22535447     AOna    A    T        0      0        2 
   5   chr5_22535447     ASom    A    T        0      0        2 
   5   chr5_22535447     HCab    A    T        0      0        2 
   5   chr5_22535447     HPrz    A    T        0      0        2 
   5   chr5_22535447     ZBoe    A    T        0      0        2 
   5   chr5_22535447     ZGre    A    T        1      2        2 
   5   chr5_22535447     ZHar    A    T        0      0        2 
   5   chr5_22535447   Sample    A    T        0      0        2 
   5   chr5_22542019     AAsi    A    G        0      0        2 
   5   chr5_22542019     AKia    A    G        0      0        2 
   5   chr5_22542019     AOna    A    G        0      0        2 
   5   chr5_22542019     ASom    A    G        0      0        2 
   5   chr5_22542019     HCab    A    G        1      2        2 
   5   chr5_22542019     HPrz    A    G        1      2        2 
   5   chr5_22542019     ZBoe    A    G        0      0        2 
   5   chr5_22542019     ZGre    A    G        0      0        2 
   5   chr5_22542019     ZHar    A    G        0      0        2 
   5   chr5_22542019   Sample    A    G        1      2        2 
   5   chr5_22549548     AAsi    G    A        0      0        2 
   5   chr5_22549548     AKia    G    A        0      0        2 
   5   chr5_22549548     AOna    G    A      0.5      1        2 
   5   chr5_22549548     ASom    G    A        0      0        2 
   5   chr5_22549548     HCab    G    A        0      0        2 
   5   chr5_22549548     HPrz    G    A        0      0        2 
   5   chr5_22549548     ZBoe    G    A        0      0        2 
   5   chr5_22549548     ZGre    G    A        0      0        2 
   5   chr5_22549548     ZHar    G    A        0      0        2 
   5   chr5_22549548   Sample    G    A        0      0        2 
   5   chr5_22553217     AAsi    C    T        0      0        2 
   5   chr5_22553217     AKia    C    T        0      0        2 
   5   chr5_22553217     AOna    C    T      0.5      1        2 
   5   chr5_22553217     ASom    C    T        0      0        2 
   5   chr5_22553217     HCab    C    T        0      0        2 
   5   chr5_22553217     HPrz    C    T        0      0        2 
   5   chr5_22553217     ZBoe    C    T        0      0        2 
   5   chr5_22553217     ZGre    C    T        0      0        2 
   5   chr5_22553217     ZHar    C    T        0      0        2 
   5   chr5_22553217   Sample    C    T        0      0        2 
   5   chr5_22568189     AAsi    C    T        0      0        2 
   5   chr5_22568189     AKia    C    T        0      0        2 
   5   chr5_22568189     AOna    C    T      0.5      1        2 
   5   chr5_22568189     ASom    C    T        0      0        2 
   5   chr5_22568189     HCab    C    T        0      0        2 
   5   chr5_22568189     HPrz    C    T        0      0        2 
   5   chr5_22568189     ZBoe    C    T        0      0        2 
   5   chr5_22568189     ZGre    C    T        0      0        2 
   5   chr5_22568189     ZHar    C    T        0      0        2 
   5   chr5_22568189   Sample    C    T        0      0        2 
   5   chr5_22582463     AAsi    G    A        0      0        2 
   5   chr5_22582463     AKia    G    A        0      0        2 
   5   chr5_22582463     AOna    G    A        0      0        2 
   5   chr5_22582463     ASom    G    A        0      0        2 
   5   chr5_22582463     HCab    G    A      0.5      1        2 
   5   chr5_22582463     HPrz    G    A        0      0        2 
   5   chr5_22582463     ZBoe    G    A        0      0        2 
   5   chr5_22582463     ZGre    G    A        0      0        2 
   5   chr5_22582463     ZHar    G    A        0      0        2 
   5   chr5_22582463   Sample    G    A        0      0        2 
   5   chr5_22585165     AAsi    G    T        0      0        2 
   5   chr5_22585165     AKia    G    T        0      0        2 
   5   chr5_22585165     AOna    G    T        0      0        2 
   5   chr5_22585165     ASom    G    T        0      0        2 
   5   chr5_22585165     HCab    G    T        1      2        2 
   5   chr5_22585165     HPrz    G    T        1      2        2 
   5   chr5_22585165     ZBoe    G    T        0      0        2 
   5   chr5_22585165     ZGre    G    T        0      0        2 
   5   chr5_22585165     ZHar    G    T        0      0        2 
   5   chr5_22585165   Sample    G    T        1      2        2 
   5   chr5_22589037     AAsi    G    C        0      0        2 
   5   chr5_22589037     AKia    G    C      0.5      1        2 
   5   chr5_22589037     AOna    G    C        0      0        2 
   5   chr5_22589037     ASom    G    C        0      0        2 
   5   chr5_22589037     HCab    G    C        0      0        2 
   5   chr5_22589037     HPrz    G    C        0      0        2 
   5   chr5_22589037     ZBoe    G    C        0      0        2 
   5   chr5_22589037     ZGre    G    C        0      0        2 
   5   chr5_22589037     ZHar    G    C        0      0        2 
   5   chr5_22589037   Sample    G    C        0      0        2 
   5   chr5_22594940     AAsi    T    G        0      0        2 
   5   chr5_22594940     AKia    T    G        0      0        2 
   5   chr5_22594940     AOna    T    G        0      0        2 
   5   chr5_22594940     ASom    T    G        0      0        2 
   5   chr5_22594940     HCab    T    G      0.5      1        2 
   5   chr5_22594940     HPrz    T    G        0      0        2 
   5   chr5_22594940     ZBoe    T    G        0      0        2 
   5   chr5_22594940     ZGre    T    G        0      0        2 
   5   chr5_22594940     ZHar    T    G        0      0        2 
   5   chr5_22594940   Sample    T    G        1      2        2 
   5   chr5_22599881     AAsi    G    A        0      0        2 
   5   chr5_22599881     AKia    G    A        0      0        2 
   5   chr5_22599881     AOna    G    A        0      0        2 
   5   chr5_22599881     ASom    G    A        0      0        2 
   5   chr5_22599881     HCab    G    A        1      2        2 
   5   chr5_22599881     HPrz    G    A        1      2        2 
   5   chr5_22599881     ZBoe    G    A        0      0        2 
   5   chr5_22599881     ZGre    G    A        0      0        2 
   5   chr5_22599881     ZHar    G    A        0      0        2 
   5   chr5_22599881   Sample    G    A        1      2        2 
   5   chr5_22605054     AAsi    G    C        1      2        2 
   5   chr5_22605054     AKia    G    C        0      0        2 
   5   chr5_22605054     AOna    G    C      0.5      1        2 
   5   chr5_22605054     ASom    G    C        1      2        2 
   5   chr5_22605054     HCab    G    C        0      0        2 
   5   chr5_22605054     HPrz    G    C        0      0        2 
   5   chr5_22605054     ZBoe    G    C        0      0        2 
   5   chr5_22605054     ZGre    G    C        0      0        2 
   5   chr5_22605054     ZHar    G    C        0      0        2 
   5   chr5_22605054   Sample    G    C        0      0        2 
   5   chr5_22607315     AAsi    G    A        0      0        2 
   5   chr5_22607315     AKia    G    A        0      0        2 
   5   chr5_22607315     AOna    G    A        0      0        2 
   5   chr5_22607315     ASom    G    A        0      0        2 
   5   chr5_22607315     HCab    G    A        0      0        2 
   5   chr5_22607315     HPrz    G    A        0      0        2 
   5   chr5_22607315     ZBoe    G    A      0.5      1        2 
   5   chr5_22607315     ZGre    G    A        0      0        2 
   5   chr5_22607315     ZHar    G    A        0      0        2 
   5   chr5_22607315   Sample    G    A        0      0        2 
   5   chr5_22608591     AAsi    T    C      0.5      1        2 
   5   chr5_22608591     AKia    T    C        0      0        2 
   5   chr5_22608591     AOna    T    C        0      0        2 
   5   chr5_22608591     ASom    T    C        0      0        2 
   5   chr5_22608591     HCab    T    C        0      0        2 
   5   chr5_22608591     HPrz    T    C        0      0        2 
   5   chr5_22608591     ZBoe    T    C        0      0        2 
   5   chr5_22608591     ZGre    T    C        0      0        2 
   5   chr5_22608591     ZHar    T    C        0      0        2 
   5   chr5_22608591   Sample    T    C        0      0        2 
   5   chr5_22611294     AAsi    T    C        0      0        2 
   5   chr5_22611294     AKia    T    C        0      0        2 
   5   chr5_22611294     AOna    T    C        0      0        2 
   5   chr5_22611294     ASom    T    C        0      0        2 
   5   chr5_22611294     HCab    T    C        0      0        2 
   5   chr5_22611294     HPrz    T    C        0      0        2 
   5   chr5_22611294     ZBoe    T    C        0      0        2 
   5   chr5_22611294     ZGre    T    C        0      0        2 
   5   chr5_22611294     ZHar    T    C        1      2        2 
   5   chr5_22611294   Sample    T    C        0      0        2 
   5   chr5_22625293     AAsi    A    G        0      0        2 
   5   chr5_22625293     AKia    A    G        0      0        2 
   5   chr5_22625293     AOna    A    G        0      0        2 
   5   chr5_22625293     ASom    A    G        0      0        2 
   5   chr5_22625293     HCab    A    G        1      2        2 
   5   chr5_22625293     HPrz    A    G        1      2        2 
   5   chr5_22625293     ZBoe    A    G        0      0        2 
   5   chr5_22625293     ZGre    A    G        0      0        2 
   5   chr5_22625293     ZHar    A    G        0      0        2 
   5   chr5_22625293   Sample    A    G        1      2        2 
   5   chr5_22628617     AAsi    A    G        0      0        2 
   5   chr5_22628617     AKia    A    G        0      0        2 
   5   chr5_22628617     AOna    A    G        0      0        2 
   5   chr5_22628617     ASom    A    G        0      0        2 
   5   chr5_22628617     HCab    A    G        0      0        2 
   5   chr5_22628617     HPrz    A    G        0      0        2 
   5   chr5_22628617     ZBoe    A    G      0.5      1        2 
   5   chr5_22628617     ZGre    A    G        0      0        2 
   5   chr5_22628617     ZHar    A    G        0      0        2 
   5   chr5_22628617   Sample    A    G        0      0        2 
   5   chr5_22640142     AAsi    G    T        0      0        2 
   5   chr5_22640142     AKia    G    T        0      0        2 
   5   chr5_22640142     AOna    G    T        0      0        2 
   5   chr5_22640142     ASom    G    T        0      0        2 
   5   chr5_22640142     HCab    G    T        1      2        2 
   5   chr5_22640142     HPrz    G    T        1      2        2 
   5   chr5_22640142     ZBoe    G    T        0      0        2 
   5   chr5_22640142     ZGre    G    T        0      0        2 
   5   chr5_22640142     ZHar    G    T        0      0        2 
   5   chr5_22640142   Sample    G    T        1      2        2 
   5   chr5_22653247     AAsi    G    A        0      0        2 
   5   chr5_22653247     AKia    G    A        0      0        2 
   5   chr5_22653247     AOna    G    A        0      0        2 
   5   chr5_22653247     ASom    G    A        0      0        2 
   5   chr5_22653247     HCab    G    A        1      2        2 
   5   chr5_22653247     HPrz    G    A        1      2        2 
   5   chr5_22653247     ZBoe    G    A        0      0        2 
   5   chr5_22653247     ZGre    G    A        0      0        2 
   5   chr5_22653247     ZHar    G    A        0      0        2 
   5   chr5_22653247   Sample    G    A        1      2        2 
   5   chr5_22676386     AAsi    T    C        1      2        2 
   5   chr5_22676386     AKia    T    C        0      0        2 
   5   chr5_22676386     AOna    T    C        0      0        2 
   5   chr5_22676386     ASom    T    C        0      0        2 
   5   chr5_22676386     HCab    T    C        0      0        2 
   5   chr5_22676386     HPrz    T    C        0      0        2 
   5   chr5_22676386     ZBoe    T    C        0      0        2 
   5   chr5_22676386     ZGre    T    C        0      0        2 
   5   chr5_22676386     ZHar    T    C        0      0        2 
   5   chr5_22676386   Sample    T    C        0      0        2 
   5   chr5_22676526     AAsi    C    G        0      0        2 
   5   chr5_22676526     AKia    C    G        0      0        2 
   5   chr5_22676526     AOna    C    G        0      0        2 
   5   chr5_22676526     ASom    C    G        0      0        2 
   5   chr5_22676526     HCab    C    G        1      2        2 
   5   chr5_22676526     HPrz    C    G        1      2        2 
   5   chr5_22676526     ZBoe    C    G        0      0        2 
   5   chr5_22676526     ZGre    C    G        0      0        2 
   5   chr5_22676526     ZHar    C    G        0      0        2 
   5   chr5_22676526   Sample    C    G        1      2        2 
   5   chr5_22681092     AAsi    T    G        0      0        2 
   5   chr5_22681092     AKia    T    G        0      0        2 
   5   chr5_22681092     AOna    T    G        0      0        2 
   5   chr5_22681092     ASom    T    G        0      0        2 
   5   chr5_22681092     HCab    T    G        1      2        2 
   5   chr5_22681092     HPrz    T    G        1      2        2 
   5   chr5_22681092     ZBoe    T    G        0      0        2 
   5   chr5_22681092     ZGre    T    G        0      0        2 
   5   chr5_22681092     ZHar    T    G        0      0        2 
   5   chr5_22681092   Sample    T    G        1      2        2 
   5   chr5_22694290     AAsi    T    C        0      0        2 
   5   chr5_22694290     AKia    T    C        0      0        2 
   5   chr5_22694290     AOna    T    C      0.5      1        2 
   5   chr5_22694290     ASom    T    C        0      0        2 
   5   chr5_22694290     HCab    T    C        0      0        2 
   5   chr5_22694290     HPrz    T    C        0      0        2 
   5   chr5_22694290     ZBoe    T    C        0      0        2 
   5   chr5_22694290     ZGre    T    C        0      0        2 
   5   chr5_22694290     ZHar    T    C        0      0        2 
   5   chr5_22694290   Sample    T    C        0      0        2 
   5   chr5_22695549     AAsi    G    A        0      0        2 
   5   chr5_22695549     AKia    G    A        0      0        2 
   5   chr5_22695549     AOna    G    A        0      0        2 
   5   chr5_22695549     ASom    G    A        0      0        2 
   5   chr5_22695549     HCab    G    A        1      2        2 
   5   chr5_22695549     HPrz    G    A        1      2        2 
   5   chr5_22695549     ZBoe    G    A        0      0        2 
   5   chr5_22695549     ZGre    G    A        0      0        2 
   5   chr5_22695549     ZHar    G    A        0      0        2 
   5   chr5_22695549   Sample    G    A        1      2        2 
   5   chr5_22710359     AAsi    C    A        0      0        2 
   5   chr5_22710359     AKia    C    A        1      2        2 
   5   chr5_22710359     AOna    C    A        0      0        2 
   5   chr5_22710359     ASom    C    A        0      0        2 
   5   chr5_22710359     HCab    C    A        0      0        2 
   5   chr5_22710359     HPrz    C    A        0      0        2 
   5   chr5_22710359     ZBoe    C    A        0      0        2 
   5   chr5_22710359     ZGre    C    A        0      0        2 
   5   chr5_22710359     ZHar    C    A        0      0        2 
   5   chr5_22710359   Sample    C    A        0      0        2 
   5   chr5_22710930     AAsi    A    G        0      0        2 
   5   chr5_22710930     AKia    A    G        0      0        2 
   5   chr5_22710930     AOna    A    G        0      0        2 
   5   chr5_22710930     ASom    A    G        0      0        2 
   5   chr5_22710930     HCab    A    G        0      0        2 
   5   chr5_22710930     HPrz    A    G        0      0        2 
   5   chr5_22710930     ZBoe    A    G        0      0        2 
   5   chr5_22710930     ZGre    A    G        1      2        2 
   5   chr5_22710930     ZHar    A    G        0      0        2 
   5   chr5_22710930   Sample    A    G        0      0        2 
   5   chr5_22723482     AAsi    C    G        0      0        2 
   5   chr5_22723482     AKia    C    G        0      0        2 
   5   chr5_22723482     AOna    C    G        0      0        2 
   5   chr5_22723482     ASom    C    G        0      0        2 
   5   chr5_22723482     HCab    C    G        0      0        2 
   5   chr5_22723482     HPrz    C    G        0      0        2 
   5   chr5_22723482     ZBoe    C    G        0      0        2 
   5   chr5_22723482     ZGre    C    G        0      0        2 
   5   chr5_22723482     ZHar    C    G      0.5      1        2 
   5   chr5_22723482   Sample    C    G        0      0        2 
   5   chr5_22739258     AAsi    C    A        0      0        2 
   5   chr5_22739258     AKia    C    A        0      0        2 
   5   chr5_22739258     AOna    C    A        0      0        2 
   5   chr5_22739258     ASom    C    A        0      0        2 
   5   chr5_22739258     HCab    C    A        1      2        2 
   5   chr5_22739258     HPrz    C    A        1      2        2 
   5   chr5_22739258     ZBoe    C    A        0      0        2 
   5   chr5_22739258     ZGre    C    A        0      0        2 
   5   chr5_22739258     ZHar    C    A        0      0        2 
   5   chr5_22739258   Sample    C    A        1      2        2 
   5   chr5_22740046     AAsi    A    G        1      2        2 
   5   chr5_22740046     AKia    A    G        0      0        2 
   5   chr5_22740046     AOna    A    G        0      0        2 
   5   chr5_22740046     ASom    A    G        1      2        2 
   5   chr5_22740046     HCab    A    G        0      0        2 
   5   chr5_22740046     HPrz    A    G        0      0        2 
   5   chr5_22740046     ZBoe    A    G        0      0        2 
   5   chr5_22740046     ZGre    A    G        0      0        2 
   5   chr5_22740046     ZHar    A    G        0      0        2 
   5   chr5_22740046   Sample    A    G        0      0        2 
   5   chr5_22741249     AAsi    T    G      0.5      1        2 
   5   chr5_22741249     AKia    T    G        0      0        2 
   5   chr5_22741249     AOna    T    G        0      0        2 
   5   chr5_22741249     ASom    T    G        0      0        2 
   5   chr5_22741249     HCab    T    G        0      0        2 
   5   chr5_22741249     HPrz    T    G        0      0        2 
   5   chr5_22741249     ZBoe    T    G        0      0        2 
   5   chr5_22741249     ZGre    T    G        0      0        2 
   5   chr5_22741249     ZHar    T    G        0      0        2 
   5   chr5_22741249   Sample    T    G        0      0        2 
   5   chr5_22742621     AAsi    C    T        0      0        2 
   5   chr5_22742621     AKia    C    T        0      0        2 
   5   chr5_22742621     AOna    C    T        0      0        2 
   5   chr5_22742621     ASom    C    T        0      0        2 
   5   chr5_22742621     HCab    C    T      0.5      1        2 
   5   chr5_22742621     HPrz    C    T        0      0        2 
   5   chr5_22742621     ZBoe    C    T        0      0        2 
   5   chr5_22742621     ZGre    C    T        0      0        2 
   5   chr5_22742621     ZHar    C    T        0      0        2 
   5   chr5_22742621   Sample    C    T        1      2        2 
   5   chr5_22745914     AAsi    T    G        0      0        2 
   5   chr5_22745914     AKia    T    G        0      0        2 
   5   chr5_22745914     AOna    T    G        0      0        2 
   5   chr5_22745914     ASom    T    G        0      0        2 
   5   chr5_22745914     HCab    T    G        1      2        2 
   5   chr5_22745914     HPrz    T    G        1      2        2 
   5   chr5_22745914     ZBoe    T    G        0      0        2 
   5   chr5_22745914     ZGre    T    G        0      0        2 
   5   chr5_22745914     ZHar    T    G        0      0        2 
   5   chr5_22745914   Sample    T    G        0      0        2 
   5   chr5_22776837     AAsi    A    G        0      0        2 
   5   chr5_22776837     AKia    A    G        0      0        2 
   5   chr5_22776837     AOna    A    G        0      0        2 
   5   chr5_22776837     ASom    A    G        0      0        2 
   5   chr5_22776837     HCab    A    G        0      0        2 
   5   chr5_22776837     HPrz    A    G        0      0        2 
   5   chr5_22776837     ZBoe    A    G        0      0        2 
   5   chr5_22776837     ZGre    A    G        1      2        2 
   5   chr5_22776837     ZHar    A    G        0      0        2 
   5   chr5_22776837   Sample    A    G        0      0        2 
   5   chr5_22777921     AAsi    G    A        0      0        2 
   5   chr5_22777921     AKia    G    A        0      0        2 
   5   chr5_22777921     AOna    G    A        0      0        2 
   5   chr5_22777921     ASom    G    A        0      0        2 
   5   chr5_22777921     HCab    G    A        1      2        2 
   5   chr5_22777921     HPrz    G    A        1      2        2 
   5   chr5_22777921     ZBoe    G    A        0      0        2 
   5   chr5_22777921     ZGre    G    A        0      0        2 
   5   chr5_22777921     ZHar    G    A        0      0        2 
   5   chr5_22777921   Sample    G    A        1      2        2 
   5   chr5_22795113     AAsi    G    A        0      0        2 
   5   chr5_22795113     AKia    G    A        0      0        2 
   5   chr5_22795113     AOna    G    A        0      0        2 
   5   chr5_22795113     ASom    G    A        0      0        2 
   5   chr5_22795113     HCab    G    A      0.5      1        2 
   5   chr5_22795113     HPrz    G    A        1      2        2 
   5   chr5_22795113     ZBoe    G    A        0      0        2 
   5   chr5_22795113     ZGre    G    A        0      0        2 
   5   chr5_22795113     ZHar    G    A        0      0        2 
   5   chr5_22795113   Sample    G    A        1      2        2 
   5   chr5_22800174     AAsi    C    T        0      0        2 
   5   chr5_22800174     AKia    C    T        0      0        2 
   5   chr5_22800174     AOna    C    T        0      0        2 
   5   chr5_22800174     ASom    C    T        0      0        2 
   5   chr5_22800174     HCab    C    T        1      2        2 
   5   chr5_22800174     HPrz    C    T        0      0        2 
   5   chr5_22800174     ZBoe    C    T        0      0        2 
   5   chr5_22800174     ZGre    C    T        0      0        2 
   5   chr5_22800174     ZHar    C    T        0      0        2 
   5   chr5_22800174   Sample    C    T        1      2        2 
   5   chr5_22801234     AAsi    T    C        0      0        2 
   5   chr5_22801234     AKia    T    C        0      0        2 
   5   chr5_22801234     AOna    T    C      0.5      1        2 
   5   chr5_22801234     ASom    T    C        0      0        2 
   5   chr5_22801234     HCab    T    C        0      0        2 
   5   chr5_22801234     HPrz    T    C        0      0        2 
   5   chr5_22801234     ZBoe    T    C        0      0        2 
   5   chr5_22801234     ZGre    T    C        0      0        2 
   5   chr5_22801234     ZHar    T    C        0      0        2 
   5   chr5_22801234   Sample    T    C        0      0        2 
   5   chr5_22809224     AAsi    T    A        0      0        2 
   5   chr5_22809224     AKia    T    A        0      0        2 
   5   chr5_22809224     AOna    T    A        0      0        2 
   5   chr5_22809224     ASom    T    A        1      2        2 
   5   chr5_22809224     HCab    T    A        0      0        2 
   5   chr5_22809224     HPrz    T    A        0      0        2 
   5   chr5_22809224     ZBoe    T    A        0      0        2 
   5   chr5_22809224     ZGre    T    A        0      0        2 
   5   chr5_22809224     ZHar    T    A        0      0        2 
   5   chr5_22809224   Sample    T    A        0      0        2 
   5   chr5_22817141     AAsi    G    A        0      0        2 
   5   chr5_22817141     AKia    G    A        0      0        2 
   5   chr5_22817141     AOna    G    A        0      0        2 
   5   chr5_22817141     ASom    G    A        0      0        2 
   5   chr5_22817141     HCab    G    A        0      0        2 
   5   chr5_22817141     HPrz    G    A      0.5      1        2 
   5   chr5_22817141     ZBoe    G    A        0      0        2 
   5   chr5_22817141     ZGre    G    A        0      0        2 
   5   chr5_22817141     ZHar    G    A        0      0        2 
   5   chr5_22817141   Sample    G    A        0      0        2 
   5   chr5_22818700     AAsi    C    T        0      0        2 
   5   chr5_22818700     AKia    C    T        0      0        2 
   5   chr5_22818700     AOna    C    T        0      0        2 
   5   chr5_22818700     ASom    C    T        0      0        2 
   5   chr5_22818700     HCab    C    T        1      2        2 
   5   chr5_22818700     HPrz    C    T        1      2        2 
   5   chr5_22818700     ZBoe    C    T        0      0        2 
   5   chr5_22818700     ZGre    C    T        0      0        2 
   5   chr5_22818700     ZHar    C    T        0      0        2 
   5   chr5_22818700   Sample    C    T        1      2        2 
   5   chr5_22832555     AAsi    T    A        0      0        2 
   5   chr5_22832555     AKia    T    A        0      0        2 
   5   chr5_22832555     AOna    T    A        0      0        2 
   5   chr5_22832555     ASom    T    A        1      2        2 
   5   chr5_22832555     HCab    T    A        0      0        2 
   5   chr5_22832555     HPrz    T    A        0      0        2 
   5   chr5_22832555     ZBoe    T    A        0      0        2 
   5   chr5_22832555     ZGre    T    A        0      0        2 
   5   chr5_22832555     ZHar    T    A        0      0        2 
   5   chr5_22832555   Sample    T    A        0      0        2 
   5   chr5_22834587     AAsi    T    C        0      0        2 
   5   chr5_22834587     AKia    T    C        0      0        2 
   5   chr5_22834587     AOna    T    C        0      0        2 
   5   chr5_22834587     ASom    T    C        0      0        2 
   5   chr5_22834587     HCab    T    C        0      0        2 
   5   chr5_22834587     HPrz    T    C        0      0        2 
   5   chr5_22834587     ZBoe    T    C        0      0        2 
   5   chr5_22834587     ZGre    T    C        0      0        2 
   5   chr5_22834587     ZHar    T    C        1      2        2 
   5   chr5_22834587   Sample    T    C        0      0        2 
   5   chr5_22836657     AAsi    C    T        1      2        2 
   5   chr5_22836657     AKia    C    T        0      0        2 
   5   chr5_22836657     AOna    C    T        0      0        2 
   5   chr5_22836657     ASom    C    T        1      2        2 
   5   chr5_22836657     HCab    C    T        0      0        2 
   5   chr5_22836657     HPrz    C    T        0      0        2 
   5   chr5_22836657     ZBoe    C    T        0      0        2 
   5   chr5_22836657     ZGre    C    T        0      0        2 
   5   chr5_22836657     ZHar    C    T        0      0        2 
   5   chr5_22836657   Sample    C    T        0      0        2 
   5   chr5_22837168     AAsi    A    G        0      0        2 
   5   chr5_22837168     AKia    A    G        0      0        2 
   5   chr5_22837168     AOna    A    G        0      0        2 
   5   chr5_22837168     ASom    A    G        0      0        2 
   5   chr5_22837168     HCab    A    G        1      2        2 
   5   chr5_22837168     HPrz    A    G        1      2        2 
   5   chr5_22837168     ZBoe    A    G        0      0        2 
   5   chr5_22837168     ZGre    A    G        0      0        2 
   5   chr5_22837168     ZHar    A    G        0      0        2 
   5   chr5_22837168   Sample    A    G        1      2        2 
   5   chr5_22839228     AAsi    C    A        0      0        2 
   5   chr5_22839228     AKia    C    A      0.5      1        2 
   5   chr5_22839228     AOna    C    A        1      2        2 
   5   chr5_22839228     ASom    C    A        0      0        2 
   5   chr5_22839228     HCab    C    A        0      0        2 
   5   chr5_22839228     HPrz    C    A        0      0        2 
   5   chr5_22839228     ZBoe    C    A        0      0        2 
   5   chr5_22839228     ZGre    C    A        0      0        2 
   5   chr5_22839228     ZHar    C    A        0      0        2 
   5   chr5_22839228   Sample    C    A        0      0        2 
   5   chr5_22843548     AAsi    C    T        0      0        2 
   5   chr5_22843548     AKia    C    T      0.5      1        2 
   5   chr5_22843548     AOna    C    T        0      0        2 
   5   chr5_22843548     ASom    C    T        0      0        2 
   5   chr5_22843548     HCab    C    T        0      0        2 
   5   chr5_22843548     HPrz    C    T        0      0        2 
   5   chr5_22843548     ZBoe    C    T        0      0        2 
   5   chr5_22843548     ZGre    C    T        0      0        2 
   5   chr5_22843548     ZHar    C    T        0      0        2 
   5   chr5_22843548   Sample    C    T        0      0        2 
   5   chr5_22844523     AAsi    G    A        0      0        2 
   5   chr5_22844523     AKia    G    A        0      0        2 
   5   chr5_22844523     AOna    G    A        0      0        2 
   5   chr5_22844523     ASom    G    A        0      0        2 
   5   chr5_22844523     HCab    G    A        0      0        2 
   5   chr5_22844523     HPrz    G    A      0.5      1        2 
   5   chr5_22844523     ZBoe    G    A        0      0        2 
   5   chr5_22844523     ZGre    G    A        0      0        2 
   5   chr5_22844523     ZHar    G    A        0      0        2 
   5   chr5_22844523   Sample    G    A        0      0        2 
   5   chr5_22849754     AAsi    G    C        0      0        2 
   5   chr5_22849754     AKia    G    C        0      0        2 
   5   chr5_22849754     AOna    G    C        0      0        2 
   5   chr5_22849754     ASom    G    C        0      0        2 
   5   chr5_22849754     HCab    G    C        1      2        2 
   5   chr5_22849754     HPrz    G    C        1      2        2 
   5   chr5_22849754     ZBoe    G    C        0      0        2 
   5   chr5_22849754     ZGre    G    C        0      0        2 
   5   chr5_22849754     ZHar    G    C        0      0        2 
   5   chr5_22849754   Sample    G    C        1      2        2 
   5   chr5_22855594     AAsi    T    C        0      0        2 
   5   chr5_22855594     AKia    T    C        0      0        2 
   5   chr5_22855594     AOna    T    C        0      0        2 
   5   chr5_22855594     ASom    T    C        0      0        2 
   5   chr5_22855594     HCab    T    C        0      0        2 
   5   chr5_22855594     HPrz    T    C        0      0        2 
   5   chr5_22855594     ZBoe    T    C        0      0        2 
   5   chr5_22855594     ZGre    T    C      0.5      1        2 
   5   chr5_22855594     ZHar    T    C        0      0        2 
   5   chr5_22855594   Sample    T    C        0      0        2 
   5   chr5_22868847     AAsi    A    T        1      2        2 
   5   chr5_22868847     AKia    A    T      0.5      1        2 
   5   chr5_22868847     AOna    A    T        1      2        2 
   5   chr5_22868847     ASom    A    T        1      2        2 
   5   chr5_22868847     HCab    A    T        0      0        2 
   5   chr5_22868847     HPrz    A    T        0      0        2 
   5   chr5_22868847     ZBoe    A    T        0      0        2 
   5   chr5_22868847     ZGre    A    T        0      0        2 
   5   chr5_22868847     ZHar    A    T        0      0        2 
   5   chr5_22868847   Sample    A    T        0      0        2 
   5   chr5_22872834     AAsi    A    G        0      0        2 
   5   chr5_22872834     AKia    A    G        0      0        2 
   5   chr5_22872834     AOna    A    G        0      0        2 
   5   chr5_22872834     ASom    A    G        0      0        2 
   5   chr5_22872834     HCab    A    G      0.5      1        2 
   5   chr5_22872834     HPrz    A    G        0      0        2 
   5   chr5_22872834     ZBoe    A    G        0      0        2 
   5   chr5_22872834     ZGre    A    G        0      0        2 
   5   chr5_22872834     ZHar    A    G        0      0        2 
   5   chr5_22872834   Sample    A    G        0      0        2 
   5   chr5_22872995     AAsi    G    C        0      0        2 
   5   chr5_22872995     AKia    G    C        0      0        2 
   5   chr5_22872995     AOna    G    C        0      0        2 
   5   chr5_22872995     ASom    G    C        0      0        2 
   5   chr5_22872995     HCab    G    C        1      2        2 
   5   chr5_22872995     HPrz    G    C        1      2        2 
   5   chr5_22872995     ZBoe    G    C        0      0        2 
   5   chr5_22872995     ZGre    G    C        0      0        2 
   5   chr5_22872995     ZHar    G    C        0      0        2 
   5   chr5_22872995   Sample    G    C        1      2        2 
   5   chr5_22877077     AAsi    T    C        0      0        2 
   5   chr5_22877077     AKia    T    C        0      0        2 
   5   chr5_22877077     AOna    T    C        0      0        2 
   5   chr5_22877077     ASom    T    C        0      0        2 
   5   chr5_22877077     HCab    T    C        0      0        2 
   5   chr5_22877077     HPrz    T    C        0      0        2 
   5   chr5_22877077     ZBoe    T    C      0.5      1        2 
   5   chr5_22877077     ZGre    T    C        0      0        2 
   5   chr5_22877077     ZHar    T    C        0      0        2 
   5   chr5_22877077   Sample    T    C        0      0        2 
   5   chr5_22880825     AAsi    C    T        0      0        2 
   5   chr5_22880825     AKia    C    T        0      0        2 
   5   chr5_22880825     AOna    C    T        0      0        2 
   5   chr5_22880825     ASom    C    T        0      0        2 
   5   chr5_22880825     HCab    C    T        1      2        2 
   5   chr5_22880825     HPrz    C    T        1      2        2 
   5   chr5_22880825     ZBoe    C    T        0      0        2 
   5   chr5_22880825     ZGre    C    T        0      0        2 
   5   chr5_22880825     ZHar    C    T        0      0        2 
   5   chr5_22880825   Sample    C    T        1      2        2 
   5   chr5_22881390     AAsi    C    G        0      0        2 
   5   chr5_22881390     AKia    C    G        0      0        2 
   5   chr5_22881390     AOna    C    G        0      0        2 
   5   chr5_22881390     ASom    C    G        0      0        2 
   5   chr5_22881390     HCab    C    G        1      2        2 
   5   chr5_22881390     HPrz    C    G        1      2        2 
   5   chr5_22881390     ZBoe    C    G        0      0        2 
   5   chr5_22881390     ZGre    C    G        0      0        2 
   5   chr5_22881390     ZHar    C    G        0      0        2 
   5   chr5_22881390   Sample    C    G        1      2        2 
   5   chr5_22882245     AAsi    C    G        0      0        2 
   5   chr5_22882245     AKia    C    G        0      0        2 
   5   chr5_22882245     AOna    C    G        0      0        2 
   5   chr5_22882245     ASom    C    G        0      0        2 
   5   chr5_22882245     HCab    C    G        1      2        2 
   5   chr5_22882245     HPrz    C    G        1      2        2 
   5   chr5_22882245     ZBoe    C    G        0      0        2 
   5   chr5_22882245     ZGre    C    G        0      0        2 
   5   chr5_22882245     ZHar    C    G        0      0        2 
   5   chr5_22882245   Sample    C    G        1      2        2 
   5   chr5_22884844     AAsi    G    A        0      0        2 
   5   chr5_22884844     AKia    G    A        0      0        2 
   5   chr5_22884844     AOna    G    A        0      0        2 
   5   chr5_22884844     ASom    G    A        0      0        2 
   5   chr5_22884844     HCab    G    A        0      0        2 
   5   chr5_22884844     HPrz    G    A        0      0        2 
   5   chr5_22884844     ZBoe    G    A        1      2        2 
   5   chr5_22884844     ZGre    G    A        0      0        2 
   5   chr5_22884844     ZHar    G    A        1      2        2 
   5   chr5_22884844   Sample    G    A        0      0        2 
   5   chr5_22890991     AAsi    A    C        0      0        2 
   5   chr5_22890991     AKia    A    C        1      2        2 
   5   chr5_22890991     AOna    A    C        0      0        2 
   5   chr5_22890991     ASom    A    C        0      0        2 
   5   chr5_22890991     HCab    A    C        0      0        2 
   5   chr5_22890991     HPrz    A    C        0      0        2 
   5   chr5_22890991     ZBoe    A    C        0      0        2 
   5   chr5_22890991     ZGre    A    C        0      0        2 
   5   chr5_22890991     ZHar    A    C        0      0        2 
   5   chr5_22890991   Sample    A    C        0      0        2 
   5   chr5_22892410     AAsi    C    T        0      0        2 
   5   chr5_22892410     AKia    C    T        0      0        2 
   5   chr5_22892410     AOna    C    T        0      0        2 
   5   chr5_22892410     ASom    C    T        0      0        2 
   5   chr5_22892410     HCab    C    T        1      2        2 
   5   chr5_22892410     HPrz    C    T        1      2        2 
   5   chr5_22892410     ZBoe    C    T        0      0        2 
   5   chr5_22892410     ZGre    C    T        0      0        2 
   5   chr5_22892410     ZHar    C    T        0      0        2 
   5   chr5_22892410   Sample    C    T        1      2        2 
   5   chr5_22894218     AAsi    C    G        0      0        2 
   5   chr5_22894218     AKia    C    G        0      0        2 
   5   chr5_22894218     AOna    C    G        0      0        2 
   5   chr5_22894218     ASom    C    G        0      0        2 
   5   chr5_22894218     HCab    C    G        1      2        2 
   5   chr5_22894218     HPrz    C    G        1      2        2 
   5   chr5_22894218     ZBoe    C    G        0      0        2 
   5   chr5_22894218     ZGre    C    G        0      0        2 
   5   chr5_22894218     ZHar    C    G        0      0        2 
   5   chr5_22894218   Sample    C    G        1      2        2 
   5   chr5_22895320     AAsi    C    A        0      0        2 
   5   chr5_22895320     AKia    C    A        0      0        2 
   5   chr5_22895320     AOna    C    A        0      0        2 
   5   chr5_22895320     ASom    C    A        0      0        2 
   5   chr5_22895320     HCab    C    A        1      2        2 
   5   chr5_22895320     HPrz    C    A        1      2        2 
   5   chr5_22895320     ZBoe    C    A        0      0        2 
   5   chr5_22895320     ZGre    C    A        0      0        2 
   5   chr5_22895320     ZHar    C    A        0      0        2 
   5   chr5_22895320   Sample    C    A        1      2        2 
   5   chr5_22896183     AAsi    A    G        0      0        2 
   5   chr5_22896183     AKia    A    G        0      0        2 
   5   chr5_22896183     AOna    A    G        0      0        2 
   5   chr5_22896183     ASom    A    G        0      0        2 
   5   chr5_22896183     HCab    A    G        0      0        2 
   5   chr5_22896183     HPrz    A    G        0      0        2 
   5   chr5_22896183     ZBoe    A    G        0      0        2 
   5   chr5_22896183     ZGre    A    G      0.5      1        2 
   5   chr5_22896183     ZHar    A    G        0      0        2 
   5   chr5_22896183   Sample    A    G        0      0        2 
   5   chr5_22896296     AAsi    T    C        0      0        2 
   5   chr5_22896296     AKia    T    C        0      0        2 
   5   chr5_22896296     AOna    T    C      0.5      1        2 
   5   chr5_22896296     ASom    T    C        0      0        2 
   5   chr5_22896296     HCab    T    C        0      0        2 
   5   chr5_22896296     HPrz    T    C        0      0        2 
   5   chr5_22896296     ZBoe    T    C        0      0        2 
   5   chr5_22896296     ZGre    T    C        0      0        2 
   5   chr5_22896296     ZHar    T    C        0      0        2 
   5   chr5_22896296   Sample    T    C        0      0        2 
   5   chr5_22896430     AAsi    A    C        0      0        2 
   5   chr5_22896430     AKia    A    C      0.5      1        2 
   5   chr5_22896430     AOna    A    C        0      0        2 
   5   chr5_22896430     ASom    A    C        0      0        2 
   5   chr5_22896430     HCab    A    C        0      0        2 
   5   chr5_22896430     HPrz    A    C        0      0        2 
   5   chr5_22896430     ZBoe    A    C        0      0        2 
   5   chr5_22896430     ZGre    A    C        0      0        2 
   5   chr5_22896430     ZHar    A    C        0      0        2 
   5   chr5_22896430   Sample    A    C        0      0        2 
   5   chr5_22896472     AAsi    C    T        1      2        2 
   5   chr5_22896472     AKia    C    T        0      0        2 
   5   chr5_22896472     AOna    C    T        0      0        2 
   5   chr5_22896472     ASom    C    T        1      2        2 
   5   chr5_22896472     HCab    C    T        0      0        2 
   5   chr5_22896472     HPrz    C    T        0      0        2 
   5   chr5_22896472     ZBoe    C    T        0      0        2 
   5   chr5_22896472     ZGre    C    T        0      0        2 
   5   chr5_22896472     ZHar    C    T        0      0        2 
   5   chr5_22896472   Sample    C    T        0      0        2 
   5   chr5_22899019     AAsi    G    T      0.5      1        2 
   5   chr5_22899019     AKia    G    T        0      0        2 
   5   chr5_22899019     AOna    G    T        0      0        2 
   5   chr5_22899019     ASom    G    T        0      0        2 
   5   chr5_22899019     HCab    G    T        0      0        2 
   5   chr5_22899019     HPrz    G    T        0      0        2 
   5   chr5_22899019     ZBoe    G    T        0      0        2 
   5   chr5_22899019     ZGre    G    T        0      0        2 
   5   chr5_22899019     ZHar    G    T        0      0        2 
   5   chr5_22899019   Sample    G    T        0      0        2 
   5   chr5_22909581     AAsi    C    G        1      2        2 
   5   chr5_22909581     AKia    C    G      0.5      1        2 
   5   chr5_22909581     AOna    C    G      0.5      1        2 
   5   chr5_22909581     ASom    C    G        1      2        2 
   5   chr5_22909581     HCab    C    G        0      0        2 
   5   chr5_22909581     HPrz    C    G        0      0        2 
   5   chr5_22909581     ZBoe    C    G        0      0        2 
   5   chr5_22909581     ZGre    C    G        0      0        2 
   5   chr5_22909581     ZHar    C    G        0      0        2 
   5   chr5_22909581   Sample    C    G        0      0        2 
   5   chr5_22911712     AAsi    A    G        0      0        2 
   5   chr5_22911712     AKia    A    G      0.5      1        2 
   5   chr5_22911712     AOna    A    G        0      0        2 
   5   chr5_22911712     ASom    A    G        0      0        2 
   5   chr5_22911712     HCab    A    G        0      0        2 
   5   chr5_22911712     HPrz    A    G        0      0        2 
   5   chr5_22911712     ZBoe    A    G        0      0        2 
   5   chr5_22911712     ZGre    A    G        0      0        2 
   5   chr5_22911712     ZHar    A    G        0      0        2 
   5   chr5_22911712   Sample    A    G        0      0        2 
   5   chr5_22920425     AAsi    T    C        0      0        2 
   5   chr5_22920425     AKia    T    C        0      0        2 
   5   chr5_22920425     AOna    T    C        0      0        2 
   5   chr5_22920425     ASom    T    C        0      0        2 
   5   chr5_22920425     HCab    T    C        0      0        2 
   5   chr5_22920425     HPrz    T    C        0      0        2 
   5   chr5_22920425     ZBoe    T    C        1      2        2 
   5   chr5_22920425     ZGre    T    C        0      0        2 
   5   chr5_22920425     ZHar    T    C        0      0        2 
   5   chr5_22920425   Sample    T    C        0      0        2 
   5   chr5_22922119     AAsi    G    A        0      0        2 
   5   chr5_22922119     AKia    G    A        0      0        2 
   5   chr5_22922119     AOna    G    A        0      0        2 
   5   chr5_22922119     ASom    G    A        0      0        2 
   5   chr5_22922119     HCab    G    A        1      2        2 
   5   chr5_22922119     HPrz    G    A        1      2        2 
   5   chr5_22922119     ZBoe    G    A        0      0        2 
   5   chr5_22922119     ZGre    G    A        0      0        2 
   5   chr5_22922119     ZHar    G    A        0      0        2 
   5   chr5_22922119   Sample    G    A        1      2        2 
   5   chr5_22922979     AAsi    C    A        0      0        2 
   5   chr5_22922979     AKia    C    A        0      0        2 
   5   chr5_22922979     AOna    C    A        0      0        2 
   5   chr5_22922979     ASom    C    A        0      0        2 
   5   chr5_22922979     HCab    C    A        0      0        2 
   5   chr5_22922979     HPrz    C    A        0      0        2 
   5   chr5_22922979     ZBoe    C    A        0      0        2 
   5   chr5_22922979     ZGre    C    A        0      0        2 
   5   chr5_22922979     ZHar    C    A      0.5      1        2 
   5   chr5_22922979   Sample    C    A        0      0        2 
   5   chr5_22924493     AAsi    T    C        0      0        2 
   5   chr5_22924493     AKia    T    C      0.5      1        2 
   5   chr5_22924493     AOna    T    C        0      0        2 
   5   chr5_22924493     ASom    T    C        0      0        2 
   5   chr5_22924493     HCab    T    C        0      0        2 
   5   chr5_22924493     HPrz    T    C        0      0        2 
   5   chr5_22924493     ZBoe    T    C        0      0        2 
   5   chr5_22924493     ZGre    T    C        0      0        2 
   5   chr5_22924493     ZHar    T    C        0      0        2 
   5   chr5_22924493   Sample    T    C        0      0        2 
   5   chr5_22930338     AAsi    T    C        1      2        2 
   5   chr5_22930338     AKia    T    C        0      0        2 
   5   chr5_22930338     AOna    T    C        0      0        2 
   5   chr5_22930338     ASom    T    C        1      2        2 
   5   chr5_22930338     HCab    T    C        0      0        2 
   5   chr5_22930338     HPrz    T    C        0      0        2 
   5   chr5_22930338     ZBoe    T    C        1      2        2 
   5   chr5_22930338     ZGre    T    C        1      2        2 
   5   chr5_22930338     ZHar    T    C        1      2        2 
   5   chr5_22930338   Sample    T    C        0      0        2 
   5   chr5_22930987     AAsi    G    C      0.5      1        2 
   5   chr5_22930987     AKia    G    C        0      0        2 
   5   chr5_22930987     AOna    G    C        0      0        2 
   5   chr5_22930987     ASom    G    C        0      0        2 
   5   chr5_22930987     HCab    G    C        0      0        2 
   5   chr5_22930987     HPrz    G    C        0      0        2 
   5   chr5_22930987     ZBoe    G    C        0      0        2 
   5   chr5_22930987     ZGre    G    C        0      0        2 
   5   chr5_22930987     ZHar    G    C        0      0        2 
   5   chr5_22930987   Sample    G    C        0      0        2 
   5   chr5_22937755     AAsi    C    T        0      0        2 
   5   chr5_22937755     AKia    C    T        0      0        2 
   5   chr5_22937755     AOna    C    T        0      0        2 
   5   chr5_22937755     ASom    C    T        0      0        2 
   5   chr5_22937755     HCab    C    T        1      2        2 
   5   chr5_22937755     HPrz    C    T        1      2        2 
   5   chr5_22937755     ZBoe    C    T        0      0        2 
   5   chr5_22937755     ZGre    C    T        0      0        2 
   5   chr5_22937755     ZHar    C    T        0      0        2 
   5   chr5_22937755   Sample    C    T        1      2        2 
   5   chr5_22940504     AAsi    G    A        0      0        2 
   5   chr5_22940504     AKia    G    A        0      0        2 
   5   chr5_22940504     AOna    G    A        0      0        2 
   5   chr5_22940504     ASom    G    A        0      0        2 
   5   chr5_22940504     HCab    G    A        0      0        2 
   5   chr5_22940504     HPrz    G    A        0      0        2 
   5   chr5_22940504     ZBoe    G    A      0.5      1        2 
   5   chr5_22940504     ZGre    G    A        0      0        2 
   5   chr5_22940504     ZHar    G    A        0      0        2 
   5   chr5_22940504   Sample    G    A        0      0        2 
   5   chr5_22940692     AAsi    G    A        0      0        2 
   5   chr5_22940692     AKia    G    A        0      0        2 
   5   chr5_22940692     AOna    G    A        0      0        2 
   5   chr5_22940692     ASom    G    A        0      0        2 
   5   chr5_22940692     HCab    G    A        1      2        2 
   5   chr5_22940692     HPrz    G    A        0      0        2 
   5   chr5_22940692     ZBoe    G    A        0      0        2 
   5   chr5_22940692     ZGre    G    A        0      0        2 
   5   chr5_22940692     ZHar    G    A        0      0        2 
   5   chr5_22940692   Sample    G    A        1      2        2 
   5   chr5_22941404     AAsi    G    A        0      0        2 
   5   chr5_22941404     AKia    G    A        0      0        2 
   5   chr5_22941404     AOna    G    A        0      0        2 
   5   chr5_22941404     ASom    G    A        0      0        2 
   5   chr5_22941404     HCab    G    A        0      0        2 
   5   chr5_22941404     HPrz    G    A        0      0        2 
   5   chr5_22941404     ZBoe    G    A        1      2        2 
   5   chr5_22941404     ZGre    G    A        1      2        2 
   5   chr5_22941404     ZHar    G    A        1      2        2 
   5   chr5_22941404   Sample    G    A        0      0        2 
   5   chr5_22951518     AAsi    T    G        0      0        2 
   5   chr5_22951518     AKia    T    G        0      0        2 
   5   chr5_22951518     AOna    T    G        0      0        2 
   5   chr5_22951518     ASom    T    G        0      0        2 
   5   chr5_22951518     HCab    T    G        1      2        2 
   5   chr5_22951518     HPrz    T    G        1      2        2 
   5   chr5_22951518     ZBoe    T    G        0      0        2 
   5   chr5_22951518     ZGre    T    G        0      0        2 
   5   chr5_22951518     ZHar    T    G        0      0        2 
   5   chr5_22951518   Sample    T    G        1      2        2 
   5   chr5_22978521     AAsi    C    T        0      0        2 
   5   chr5_22978521     AKia    C    T        0      0        2 
   5   chr5_22978521     AOna    C    T      0.5      1        2 
   5   chr5_22978521     ASom    C    T        0      0        2 
   5   chr5_22978521     HCab    C    T        0      0        2 
   5   chr5_22978521     HPrz    C    T        0      0        2 
   5   chr5_22978521     ZBoe    C    T        0      0        2 
   5   chr5_22978521     ZGre    C    T        0      0        2 
   5   chr5_22978521     ZHar    C    T        0      0        2 
   5   chr5_22978521   Sample    C    T        0      0        2 
   5   chr5_22998439     AAsi    T    C        0      0        2 
   5   chr5_22998439     AKia    T    C        0      0        2 
   5   chr5_22998439     AOna    T    C        0      0        2 
   5   chr5_22998439     ASom    T    C        0      0        2 
   5   chr5_22998439     HCab    T    C        0      0        2 
   5   chr5_22998439     HPrz    T    C      0.5      1        2 
   5   chr5_22998439     ZBoe    T    C        0      0        2 
   5   chr5_22998439     ZGre    T    C        0      0        2 
   5   chr5_22998439     ZHar    T    C        0      0        2 
   5   chr5_22998439   Sample    T    C        0      0        2 
   5   chr5_23004352     AAsi    T    C        0      0        2 
   5   chr5_23004352     AKia    T    C        0      0        2 
   5   chr5_23004352     AOna    T    C        0      0        2 
   5   chr5_23004352     ASom    T    C        0      0        2 
   5   chr5_23004352     HCab    T    C        1      2        2 
   5   chr5_23004352     HPrz    T    C        1      2        2 
   5   chr5_23004352     ZBoe    T    C        0      0        2 
   5   chr5_23004352     ZGre    T    C        0      0        2 
   5   chr5_23004352     ZHar    T    C        0      0        2 
   5   chr5_23004352   Sample    T    C        1      2        2 
   5   chr5_23011836     AAsi    G    C        0      0        2 
   5   chr5_23011836     AKia    G    C        1      2        2 
   5   chr5_23011836     AOna    G    C        1      2        2 
   5   chr5_23011836     ASom    G    C        0      0        2 
   5   chr5_23011836     HCab    G    C        0      0        2 
   5   chr5_23011836     HPrz    G    C        0      0        2 
   5   chr5_23011836     ZBoe    G    C        0      0        2 
   5   chr5_23011836     ZGre    G    C        0      0        2 
   5   chr5_23011836     ZHar    G    C        0      0        2 
   5   chr5_23011836   Sample    G    C        0      0        2 
   5   chr5_23015337     AAsi    C    A        0      0        2 
   5   chr5_23015337     AKia    C    A        0      0        2 
   5   chr5_23015337     AOna    C    A        0      0        2 
   5   chr5_23015337     ASom    C    A        0      0        2 
   5   chr5_23015337     HCab    C    A      0.5      1        2 
   5   chr5_23015337     HPrz    C    A        0      0        2 
   5   chr5_23015337     ZBoe    C    A        0      0        2 
   5   chr5_23015337     ZGre    C    A        0      0        2 
   5   chr5_23015337     ZHar    C    A        0      0        2 
   5   chr5_23015337   Sample    C    A        1      2        2 
   5   chr5_23017377     AAsi    C    G        0      0        2 
   5   chr5_23017377     AKia    C    G        0      0        2 
   5   chr5_23017377     AOna    C    G        0      0        2 
   5   chr5_23017377     ASom    C    G        0      0        2 
   5   chr5_23017377     HCab    C    G        1      2        2 
   5   chr5_23017377     HPrz    C    G        1      2        2 
   5   chr5_23017377     ZBoe    C    G        0      0        2 
   5   chr5_23017377     ZGre    C    G        0      0        2 
   5   chr5_23017377     ZHar    C    G        0      0        2 
   5   chr5_23017377   Sample    C    G        1      2        2 
   5   chr5_23017603     AAsi    G    A        0      0        2 
   5   chr5_23017603     AKia    G    A        0      0        2 
   5   chr5_23017603     AOna    G    A        0      0        2 
   5   chr5_23017603     ASom    G    A        0      0        2 
   5   chr5_23017603     HCab    G    A        0      0        2 
   5   chr5_23017603     HPrz    G    A        0      0        2 
   5   chr5_23017603     ZBoe    G    A        0      0        2 
   5   chr5_23017603     ZGre    G    A        0      0        2 
   5   chr5_23017603     ZHar    G    A        1      2        2 
   5   chr5_23017603   Sample    G    A        0      0        2 
   5   chr5_23021065     AAsi    C    A        0      0        2 
   5   chr5_23021065     AKia    C    A        0      0        2 
   5   chr5_23021065     AOna    C    A        0      0        2 
   5   chr5_23021065     ASom    C    A        0      0        2 
   5   chr5_23021065     HCab    C    A        1      2        2 
   5   chr5_23021065     HPrz    C    A        1      2        2 
   5   chr5_23021065     ZBoe    C    A        0      0        2 
   5   chr5_23021065     ZGre    C    A        0      0        2 
   5   chr5_23021065     ZHar    C    A        0      0        2 
   5   chr5_23021065   Sample    C    A        1      2        2 
   5   chr5_23030661     AAsi    G    C        0      0        2 
   5   chr5_23030661     AKia    G    C        1      2        2 
   5   chr5_23030661     AOna    G    C        1      2        2 
   5   chr5_23030661     ASom    G    C        0      0        2 
   5   chr5_23030661     HCab    G    C        0      0        2 
   5   chr5_23030661     HPrz    G    C        0      0        2 
   5   chr5_23030661     ZBoe    G    C        0      0        2 
   5   chr5_23030661     ZGre    G    C        0      0        2 
   5   chr5_23030661     ZHar    G    C        0      0        2 
   5   chr5_23030661   Sample    G    C        0      0        2 
   5   chr5_23092394     AAsi    G    T      0.5      1        2 
   5   chr5_23092394     AKia    G    T        0      0        2 
   5   chr5_23092394     AOna    G    T        0      0        2 
   5   chr5_23092394     ASom    G    T        1      2        2 
   5   chr5_23092394     HCab    G    T        0      0        2 
   5   chr5_23092394     HPrz    G    T        0      0        2 
   5   chr5_23092394     ZBoe    G    T        0      0        2 
   5   chr5_23092394     ZGre    G    T        0      0        2 
   5   chr5_23092394     ZHar    G    T        0      0        2 
   5   chr5_23092394   Sample    G    T        0      0        2 
   5   chr5_23097083     AAsi    G    A        0      0        2 
   5   chr5_23097083     AKia    G    A        0      0        2 
   5   chr5_23097083     AOna    G    A        0      0        2 
   5   chr5_23097083     ASom    G    A        0      0        2 
   5   chr5_23097083     HCab    G    A        0      0        2 
   5   chr5_23097083     HPrz    G    A        0      0        2 
   5   chr5_23097083     ZBoe    G    A        0      0        2 
   5   chr5_23097083     ZGre    G    A        0      0        2 
   5   chr5_23097083     ZHar    G    A      0.5      1        2 
   5   chr5_23097083   Sample    G    A        0      0        2 
   5   chr5_23106131     AAsi    G    C        0      0        2 
   5   chr5_23106131     AKia    G    C        0      0        2 
   5   chr5_23106131     AOna    G    C        0      0        2 
   5   chr5_23106131     ASom    G    C        0      0        2 
   5   chr5_23106131     HCab    G    C        1      2        2 
   5   chr5_23106131     HPrz    G    C        1      2        2 
   5   chr5_23106131     ZBoe    G    C        0      0        2 
   5   chr5_23106131     ZGre    G    C        0      0        2 
   5   chr5_23106131     ZHar    G    C        0      0        2 
   5   chr5_23106131   Sample    G    C        1      2        2 
   5   chr5_23106201     AAsi    T    C        0      0        2 
   5   chr5_23106201     AKia    T    C        0      0        2 
   5   chr5_23106201     AOna    T    C        0      0        2 
   5   chr5_23106201     ASom    T    C        0      0        2 
   5   chr5_23106201     HCab    T    C        1      2        2 
   5   chr5_23106201     HPrz    T    C        1      2        2 
   5   chr5_23106201     ZBoe    T    C        0      0        2 
   5   chr5_23106201     ZGre    T    C        0      0        2 
   5   chr5_23106201     ZHar    T    C        0      0        2 
   5   chr5_23106201   Sample    T    C        1      2        2 
   5   chr5_23116312     AAsi    C    T        0      0        2 
   5   chr5_23116312     AKia    C    T        0      0        2 
   5   chr5_23116312     AOna    C    T        0      0        2 
   5   chr5_23116312     ASom    C    T        0      0        2 
   5   chr5_23116312     HCab    C    T      0.5      1        2 
   5   chr5_23116312     HPrz    C    T        0      0        2 
   5   chr5_23116312     ZBoe    C    T        0      0        2 
   5   chr5_23116312     ZGre    C    T        0      0        2 
   5   chr5_23116312     ZHar    C    T        0      0        2 
   5   chr5_23116312   Sample    C    T        0      0        2 
   5   chr5_23117584     AAsi    C    A        1      2        2 
   5   chr5_23117584     AKia    C    A        0      0        2 
   5   chr5_23117584     AOna    C    A        0      0        2 
   5   chr5_23117584     ASom    C    A        1      2        2 
   5   chr5_23117584     HCab    C    A        0      0        2 
   5   chr5_23117584     HPrz    C    A        0      0        2 
   5   chr5_23117584     ZBoe    C    A        0      0        2 
   5   chr5_23117584     ZGre    C    A        0      0        2 
   5   chr5_23117584     ZHar    C    A        0      0        2 
   5   chr5_23117584   Sample    C    A        0      0        2 
   5   chr5_23117860     AAsi    T    C        0      0        2 
   5   chr5_23117860     AKia    T    C        0      0        2 
   5   chr5_23117860     AOna    T    C      0.5      1        2 
   5   chr5_23117860     ASom    T    C        0      0        2 
   5   chr5_23117860     HCab    T    C        0      0        2 
   5   chr5_23117860     HPrz    T    C        0      0        2 
   5   chr5_23117860     ZBoe    T    C        0      0        2 
   5   chr5_23117860     ZGre    T    C        0      0        2 
   5   chr5_23117860     ZHar    T    C        0      0        2 
   5   chr5_23117860   Sample    T    C        0      0        2 
   5   chr5_23118359     AAsi    T    G        0      0        2 
   5   chr5_23118359     AKia    T    G        0      0        2 
   5   chr5_23118359     AOna    T    G        0      0        2 
   5   chr5_23118359     ASom    T    G        0      0        2 
   5   chr5_23118359     HCab    T    G        1      2        2 
   5   chr5_23118359     HPrz    T    G        1      2        2 
   5   chr5_23118359     ZBoe    T    G        0      0        2 
   5   chr5_23118359     ZGre    T    G        0      0        2 
   5   chr5_23118359     ZHar    T    G        0      0        2 
   5   chr5_23118359   Sample    T    G        1      2        2 
   5   chr5_23131061     AAsi    T    A        0      0        2 
   5   chr5_23131061     AKia    T    A        0      0        2 
   5   chr5_23131061     AOna    T    A        0      0        2 
   5   chr5_23131061     ASom    T    A        0      0        2 
   5   chr5_23131061     HCab    T    A        1      2        2 
   5   chr5_23131061     HPrz    T    A        1      2        2 
   5   chr5_23131061     ZBoe    T    A        0      0        2 
   5   chr5_23131061     ZGre    T    A        0      0        2 
   5   chr5_23131061     ZHar    T    A        0      0        2 
   5   chr5_23131061   Sample    T    A        1      2        2 
   5   chr5_23131452     AAsi    A    G        0      0        2 
   5   chr5_23131452     AKia    A    G        0      0        2 
   5   chr5_23131452     AOna    A    G        0      0        2 
   5   chr5_23131452     ASom    A    G        1      2        2 
   5   chr5_23131452     HCab    A    G        0      0        2 
   5   chr5_23131452     HPrz    A    G        0      0        2 
   5   chr5_23131452     ZBoe    A    G        0      0        2 
   5   chr5_23131452     ZGre    A    G        0      0        2 
   5   chr5_23131452     ZHar    A    G        0      0        2 
   5   chr5_23131452   Sample    A    G        0      0        2 
   5   chr5_23146666     AAsi    C    G        0      0        2 
   5   chr5_23146666     AKia    C    G        0      0        2 
   5   chr5_23146666     AOna    C    G        0      0        2 
   5   chr5_23146666     ASom    C    G        0      0        2 
   5   chr5_23146666     HCab    C    G        1      2        2 
   5   chr5_23146666     HPrz    C    G        1      2        2 
   5   chr5_23146666     ZBoe    C    G        0      0        2 
   5   chr5_23146666     ZGre    C    G        0      0        2 
   5   chr5_23146666     ZHar    C    G        0      0        2 
   5   chr5_23146666   Sample    C    G        1      2        2 
   5   chr5_23160452     AAsi    C    T        0      0        2 
   5   chr5_23160452     AKia    C    T        0      0        2 
   5   chr5_23160452     AOna    C    T        0      0        2 
   5   chr5_23160452     ASom    C    T        0      0        2 
   5   chr5_23160452     HCab    C    T        1      2        2 
   5   chr5_23160452     HPrz    C    T        1      2        2 
   5   chr5_23160452     ZBoe    C    T        0      0        2 
   5   chr5_23160452     ZGre    C    T        0      0        2 
   5   chr5_23160452     ZHar    C    T        0      0        2 
   5   chr5_23160452   Sample    C    T        1      2        2 
   5   chr5_23165771     AAsi    A    G        1      2        2 
   5   chr5_23165771     AKia    A    G        0      0        2 
   5   chr5_23165771     AOna    A    G        0      0        2 
   5   chr5_23165771     ASom    A    G        1      2        2 
   5   chr5_23165771     HCab    A    G        0      0        2 
   5   chr5_23165771     HPrz    A    G        0      0        2 
   5   chr5_23165771     ZBoe    A    G        0      0        2 
   5   chr5_23165771     ZGre    A    G        0      0        2 
   5   chr5_23165771     ZHar    A    G        0      0        2 
   5   chr5_23165771   Sample    A    G        0      0        2 
   5   chr5_23189792     AAsi    C    G        1      2        2 
   5   chr5_23189792     AKia    C    G        0      0        2 
   5   chr5_23189792     AOna    C    G        0      0        2 
   5   chr5_23189792     ASom    C    G        1      2        2 
   5   chr5_23189792     HCab    C    G        0      0        2 
   5   chr5_23189792     HPrz    C    G        0      0        2 
   5   chr5_23189792     ZBoe    C    G        0      0        2 
   5   chr5_23189792     ZGre    C    G        0      0        2 
   5   chr5_23189792     ZHar    C    G        0      0        2 
   5   chr5_23189792   Sample    C    G        0      0        2 
   5   chr5_23201459     AAsi    G    T        0      0        2 
   5   chr5_23201459     AKia    G    T        0      0        2 
   5   chr5_23201459     AOna    G    T        0      0        2 
   5   chr5_23201459     ASom    G    T        0      0        2 
   5   chr5_23201459     HCab    G    T        0      0        2 
   5   chr5_23201459     HPrz    G    T        0      0        2 
   5   chr5_23201459     ZBoe    G    T        0      0        2 
   5   chr5_23201459     ZGre    G    T        0      0        2 
   5   chr5_23201459     ZHar    G    T      0.5      1        2 
   5   chr5_23201459   Sample    G    T        0      0        2 
   5   chr5_23214064     AAsi    G    A        0      0        2 
   5   chr5_23214064     AKia    G    A        0      0        2 
   5   chr5_23214064     AOna    G    A        0      0        2 
   5   chr5_23214064     ASom    G    A        0      0        2 
   5   chr5_23214064     HCab    G    A        0      0        2 
   5   chr5_23214064     HPrz    G    A        0      0        2 
   5   chr5_23214064     ZBoe    G    A        1      2        2 
   5   chr5_23214064     ZGre    G    A        1      2        2 
   5   chr5_23214064     ZHar    G    A        0      0        2 
   5   chr5_23214064   Sample    G    A        0      0        2 
   5   chr5_23229318     AAsi    C    G        0      0        2 
   5   chr5_23229318     AKia    C    G        0      0        2 
   5   chr5_23229318     AOna    C    G        0      0        2 
   5   chr5_23229318     ASom    C    G        0      0        2 
   5   chr5_23229318     HCab    C    G        0      0        2 
   5   chr5_23229318     HPrz    C    G        0      0        2 
   5   chr5_23229318     ZBoe    C    G        0      0        2 
   5   chr5_23229318     ZGre    C    G      0.5      1        2 
   5   chr5_23229318     ZHar    C    G        0      0        2 
   5   chr5_23229318   Sample    C    G        0      0        2 
   5   chr5_23229438     AAsi    T    A        0      0        2 
   5   chr5_23229438     AKia    T    A        0      0        2 
   5   chr5_23229438     AOna    T    A        0      0        2 
   5   chr5_23229438     ASom    T    A        1      2        2 
   5   chr5_23229438     HCab    T    A        0      0        2 
   5   chr5_23229438     HPrz    T    A        0      0        2 
   5   chr5_23229438     ZBoe    T    A        0      0        2 
   5   chr5_23229438     ZGre    T    A        0      0        2 
   5   chr5_23229438     ZHar    T    A        0      0        2 
   5   chr5_23229438   Sample    T    A        0      0        2 
   5   chr5_23233495     AAsi    A    G        0      0        2 
   5   chr5_23233495     AKia    A    G        0      0        2 
   5   chr5_23233495     AOna    A    G        0      0        2 
   5   chr5_23233495     ASom    A    G        0      0        2 
   5   chr5_23233495     HCab    A    G        1      2        2 
   5   chr5_23233495     HPrz    A    G        1      2        2 
   5   chr5_23233495     ZBoe    A    G        0      0        2 
   5   chr5_23233495     ZGre    A    G        0      0        2 
   5   chr5_23233495     ZHar    A    G      0.5      1        2 
   5   chr5_23233495   Sample    A    G        1      2        2 
   5   chr5_23238124     AAsi    T    G        1      2        2 
   5   chr5_23238124     AKia    T    G        1      2        2 
   5   chr5_23238124     AOna    T    G        1      2        2 
   5   chr5_23238124     ASom    T    G        1      2        2 
   5   chr5_23238124     HCab    T    G        0      0        2 
   5   chr5_23238124     HPrz    T    G        0      0        2 
   5   chr5_23238124     ZBoe    T    G        0      0        2 
   5   chr5_23238124     ZGre    T    G        0      0        2 
   5   chr5_23238124     ZHar    T    G        0      0        2 
   5   chr5_23238124   Sample    T    G        0      0        2 
   5   chr5_23238213     AAsi    G    C        0      0        2 
   5   chr5_23238213     AKia    G    C        0      0        2 
   5   chr5_23238213     AOna    G    C        0      0        2 
   5   chr5_23238213     ASom    G    C        0      0        2 
   5   chr5_23238213     HCab    G    C        0      0        2 
   5   chr5_23238213     HPrz    G    C        0      0        2 
   5   chr5_23238213     ZBoe    G    C        1      2        2 
   5   chr5_23238213     ZGre    G    C        1      2        2 
   5   chr5_23238213     ZHar    G    C        1      2        2 
   5   chr5_23238213   Sample    G    C        0      0        2 
   5   chr5_23248249     AAsi    C    A        0      0        2 
   5   chr5_23248249     AKia    C    A        0      0        2 
   5   chr5_23248249     AOna    C    A        0      0        2 
   5   chr5_23248249     ASom    C    A        0      0        2 
   5   chr5_23248249     HCab    C    A      0.5      1        2 
   5   chr5_23248249     HPrz    C    A        0      0        2 
   5   chr5_23248249     ZBoe    C    A        0      0        2 
   5   chr5_23248249     ZGre    C    A        0      0        2 
   5   chr5_23248249     ZHar    C    A        0      0        2 
   5   chr5_23248249   Sample    C    A        0      0        2 
   5   chr5_23255863     AAsi    A    G        0      0        2 
   5   chr5_23255863     AKia    A    G        0      0        2 
   5   chr5_23255863     AOna    A    G        0      0        2 
   5   chr5_23255863     ASom    A    G        0      0        2 
   5   chr5_23255863     HCab    A    G        1      2        2 
   5   chr5_23255863     HPrz    A    G        1      2        2 
   5   chr5_23255863     ZBoe    A    G        0      0        2 
   5   chr5_23255863     ZGre    A    G        0      0        2 
   5   chr5_23255863     ZHar    A    G        0      0        2 
   5   chr5_23255863   Sample    A    G        1      2        2 
   5   chr5_23267581     AAsi    G    A        0      0        2 
   5   chr5_23267581     AKia    G    A        0      0        2 
   5   chr5_23267581     AOna    G    A        0      0        2 
   5   chr5_23267581     ASom    G    A        0      0        2 
   5   chr5_23267581     HCab    G    A      0.5      1        2 
   5   chr5_23267581     HPrz    G    A      0.5      1        2 
   5   chr5_23267581     ZBoe    G    A        0      0        2 
   5   chr5_23267581     ZGre    G    A        0      0        2 
   5   chr5_23267581     ZHar    G    A        0      0        2 
   5   chr5_23267581   Sample    G    A        0      0        2 
   5   chr5_23269773     AAsi    T    C        0      0        2 
   5   chr5_23269773     AKia    T    C        0      0        2 
   5   chr5_23269773     AOna    T    C        0      0        2 
   5   chr5_23269773     ASom    T    C        0      0        2 
   5   chr5_23269773     HCab    T    C        0      0        2 
   5   chr5_23269773     HPrz    T    C        0      0        2 
   5   chr5_23269773     ZBoe    T    C        1      2        2 
   5   chr5_23269773     ZGre    T    C        0      0        2 
   5   chr5_23269773     ZHar    T    C        0      0        2 
   5   chr5_23269773   Sample    T    C        0      0        2 
   5   chr5_23270053     AAsi    A    G        0      0        2 
   5   chr5_23270053     AKia    A    G        0      0        2 
   5   chr5_23270053     AOna    A    G        0      0        2 
   5   chr5_23270053     ASom    A    G        0      0        2 
   5   chr5_23270053     HCab    A    G        0      0        2 
   5   chr5_23270053     HPrz    A    G        0      0        2 
   5   chr5_23270053     ZBoe    A    G        0      0        2 
   5   chr5_23270053     ZGre    A    G      0.5      1        2 
   5   chr5_23270053     ZHar    A    G        0      0        2 
   5   chr5_23270053   Sample    A    G        0      0        2 
   5   chr5_23275000     AAsi    T    C        0      0        2 
   5   chr5_23275000     AKia    T    C        0      0        2 
   5   chr5_23275000     AOna    T    C        0      0        2 
   5   chr5_23275000     ASom    T    C        0      0        2 
   5   chr5_23275000     HCab    T    C        0      0        2 
   5   chr5_23275000     HPrz    T    C        0      0        2 
   5   chr5_23275000     ZBoe    T    C        0      0        2 
   5   chr5_23275000     ZGre    T    C        0      0        2 
   5   chr5_23275000     ZHar    T    C        1      2        2 
   5   chr5_23275000   Sample    T    C        0      0        2 
   5   chr5_23278858     AAsi    T    G        0      0        2 
   5   chr5_23278858     AKia    T    G        0      0        2 
   5   chr5_23278858     AOna    T    G        0      0        2 
   5   chr5_23278858     ASom    T    G        0      0        2 
   5   chr5_23278858     HCab    T    G        1      2        2 
   5   chr5_23278858     HPrz    T    G        1      2        2 
   5   chr5_23278858     ZBoe    T    G        0      0        2 
   5   chr5_23278858     ZGre    T    G        0      0        2 
   5   chr5_23278858     ZHar    T    G        0      0        2 
   5   chr5_23278858   Sample    T    G        1      2        2 
   5   chr5_23279449     AAsi    C    T        0      0        2 
   5   chr5_23279449     AKia    C    T        0      0        2 
   5   chr5_23279449     AOna    C    T        0      0        2 
   5   chr5_23279449     ASom    C    T        0      0        2 
   5   chr5_23279449     HCab    C    T        0      0        2 
   5   chr5_23279449     HPrz    C    T        0      0        2 
   5   chr5_23279449     ZBoe    C    T      0.5      1        2 
   5   chr5_23279449     ZGre    C    T        0      0        2 
   5   chr5_23279449     ZHar    C    T        0      0        2 
   5   chr5_23279449   Sample    C    T        0      0        2 
   5   chr5_23300108     AAsi    G    A        0      0        2 
   5   chr5_23300108     AKia    G    A        0      0        2 
   5   chr5_23300108     AOna    G    A        0      0        2 
   5   chr5_23300108     ASom    G    A        0      0        2 
   5   chr5_23300108     HCab    G    A        0      0        2 
   5   chr5_23300108     HPrz    G    A        0      0        2 
   5   chr5_23300108     ZBoe    G    A        0      0        2 
   5   chr5_23300108     ZGre    G    A      0.5      1        2 
   5   chr5_23300108     ZHar    G    A        0      0        2 
   5   chr5_23300108   Sample    G    A        0      0        2 
   5   chr5_23303955     AAsi    G    A        0      0        2 
   5   chr5_23303955     AKia    G    A        0      0        2 
   5   chr5_23303955     AOna    G    A        0      0        2 
   5   chr5_23303955     ASom    G    A        0      0        2 
   5   chr5_23303955     HCab    G    A        1      2        2 
   5   chr5_23303955     HPrz    G    A        1      2        2 
   5   chr5_23303955     ZBoe    G    A        0      0        2 
   5   chr5_23303955     ZGre    G    A        0      0        2 
   5   chr5_23303955     ZHar    G    A        0      0        2 
   5   chr5_23303955   Sample    G    A        1      2        2 
   5   chr5_23306224     AAsi    T    C      0.5      1        2 
   5   chr5_23306224     AKia    T    C        0      0        2 
   5   chr5_23306224     AOna    T    C        0      0        2 
   5   chr5_23306224     ASom    T    C        0      0        2 
   5   chr5_23306224     HCab    T    C        0      0        2 
   5   chr5_23306224     HPrz    T    C        0      0        2 
   5   chr5_23306224     ZBoe    T    C        0      0        2 
   5   chr5_23306224     ZGre    T    C        0      0        2 
   5   chr5_23306224     ZHar    T    C        0      0        2 
   5   chr5_23306224   Sample    T    C        0      0        2 
   5   chr5_23315977     AAsi    G    A        0      0        2 
   5   chr5_23315977     AKia    G    A        0      0        2 
   5   chr5_23315977     AOna    G    A      0.5      1        2 
   5   chr5_23315977     ASom    G    A        0      0        2 
   5   chr5_23315977     HCab    G    A        0      0        2 
   5   chr5_23315977     HPrz    G    A        0      0        2 
   5   chr5_23315977     ZBoe    G    A        0      0        2 
   5   chr5_23315977     ZGre    G    A        0      0        2 
   5   chr5_23315977     ZHar    G    A        0      0        2 
   5   chr5_23315977   Sample    G    A        0      0        2 
   5   chr5_23316472     AAsi    T    C        0      0        2 
   5   chr5_23316472     AKia    T    C        0      0        2 
   5   chr5_23316472     AOna    T    C        0      0        2 
   5   chr5_23316472     ASom    T    C        0      0        2 
   5   chr5_23316472     HCab    T    C        1      2        2 
   5   chr5_23316472     HPrz    T    C        1      2        2 
   5   chr5_23316472     ZBoe    T    C        0      0        2 
   5   chr5_23316472     ZGre    T    C        0      0        2 
   5   chr5_23316472     ZHar    T    C        0      0        2 
   5   chr5_23316472   Sample    T    C        1      2        2 
   5   chr5_23332685     AAsi    T    C      0.5      1        2 
   5   chr5_23332685     AKia    T    C        0      0        2 
   5   chr5_23332685     AOna    T    C        0      0        2 
   5   chr5_23332685     ASom    T    C        0      0        2 
   5   chr5_23332685     HCab    T    C        0      0        2 
   5   chr5_23332685     HPrz    T    C        0      0        2 
   5   chr5_23332685     ZBoe    T    C        0      0        2 
   5   chr5_23332685     ZGre    T    C        0      0        2 
   5   chr5_23332685     ZHar    T    C        0      0        2 
   5   chr5_23332685   Sample    T    C        0      0        2 
   5   chr5_23333161     AAsi    A    G        0      0        2 
   5   chr5_23333161     AKia    A    G        0      0        2 
   5   chr5_23333161     AOna    A    G        0      0        2 
   5   chr5_23333161     ASom    A    G        0      0        2 
   5   chr5_23333161     HCab    A    G        1      2        2 
   5   chr5_23333161     HPrz    A    G        1      2        2 
   5   chr5_23333161     ZBoe    A    G        0      0        2 
   5   chr5_23333161     ZGre    A    G        0      0        2 
   5   chr5_23333161     ZHar    A    G        0      0        2 
   5   chr5_23333161   Sample    A    G        1      2        2 
   5   chr5_23333227     AAsi    T    C        0      0        2 
   5   chr5_23333227     AKia    T    C        0      0        2 
   5   chr5_23333227     AOna    T    C        0      0        2 
   5   chr5_23333227     ASom    T    C      0.5      1        2 
   5   chr5_23333227     HCab    T    C        0      0        2 
   5   chr5_23333227     HPrz    T    C        0      0        2 
   5   chr5_23333227     ZBoe    T    C        0      0        2 
   5   chr5_23333227     ZGre    T    C        0      0        2 
   5   chr5_23333227     ZHar    T    C        0      0        2 
   5   chr5_23333227   Sample    T    C        0      0        2 
   5   chr5_23335362     AAsi    T    C        0      0        2 
   5   chr5_23335362     AKia    T    C        0      0        2 
   5   chr5_23335362     AOna    T    C        0      0        2 
   5   chr5_23335362     ASom    T    C        0      0        2 
   5   chr5_23335362     HCab    T    C        1      2        2 
   5   chr5_23335362     HPrz    T    C        1      2        2 
   5   chr5_23335362     ZBoe    T    C        0      0        2 
   5   chr5_23335362     ZGre    T    C        0      0        2 
   5   chr5_23335362     ZHar    T    C        0      0        2 
   5   chr5_23335362   Sample    T    C        1      2        2 
   5   chr5_23340344     AAsi    A    G        0      0        2 
   5   chr5_23340344     AKia    A    G        0      0        2 
   5   chr5_23340344     AOna    A    G        0      0        2 
   5   chr5_23340344     ASom    A    G        0      0        2 
   5   chr5_23340344     HCab    A    G        0      0        2 
   5   chr5_23340344     HPrz    A    G        0      0        2 
   5   chr5_23340344     ZBoe    A    G        1      2        2 
   5   chr5_23340344     ZGre    A    G        0      0        2 
   5   chr5_23340344     ZHar    A    G        0      0        2 
   5   chr5_23340344   Sample    A    G        0      0        2 
   5   chr5_23345694     AAsi    G    A        0      0        2 
   5   chr5_23345694     AKia    G    A        1      2        2 
   5   chr5_23345694     AOna    G    A        0      0        2 
   5   chr5_23345694     ASom    G    A        0      0        2 
   5   chr5_23345694     HCab    G    A        0      0        2 
   5   chr5_23345694     HPrz    G    A        0      0        2 
   5   chr5_23345694     ZBoe    G    A        0      0        2 
   5   chr5_23345694     ZGre    G    A        0      0        2 
   5   chr5_23345694     ZHar    G    A        0      0        2 
   5   chr5_23345694   Sample    G    A        0      0        2 
   5   chr5_23354178     AAsi    A    T        0      0        2 
   5   chr5_23354178     AKia    A    T        0      0        2 
   5   chr5_23354178     AOna    A    T        0      0        2 
   5   chr5_23354178     ASom    A    T        0      0        2 
   5   chr5_23354178     HCab    A    T        1      2        2 
   5   chr5_23354178     HPrz    A    T      0.5      1        2 
   5   chr5_23354178     ZBoe    A    T        0      0        2 
   5   chr5_23354178     ZGre    A    T        0      0        2 
   5   chr5_23354178     ZHar    A    T        0      0        2 
   5   chr5_23354178   Sample    A    T        0      0        2 
   5   chr5_23355154     AAsi    A    G        0      0        2 
   5   chr5_23355154     AKia    A    G        0      0        2 
   5   chr5_23355154     AOna    A    G        0      0        2 
   5   chr5_23355154     ASom    A    G        0      0        2 
   5   chr5_23355154     HCab    A    G        1      2        2 
   5   chr5_23355154     HPrz    A    G        1      2        2 
   5   chr5_23355154     ZBoe    A    G        0      0        2 
   5   chr5_23355154     ZGre    A    G        0      0        2 
   5   chr5_23355154     ZHar    A    G        0      0        2 
   5   chr5_23355154   Sample    A    G        1      2        2 
   5   chr5_23358055     AAsi    T    C        0      0        2 
   5   chr5_23358055     AKia    T    C        0      0        2 
   5   chr5_23358055     AOna    T    C        0      0        2 
   5   chr5_23358055     ASom    T    C        0      0        2 
   5   chr5_23358055     HCab    T    C        0      0        2 
   5   chr5_23358055     HPrz    T    C        0      0        2 
   5   chr5_23358055     ZBoe    T    C        0      0        2 
   5   chr5_23358055     ZGre    T    C        0      0        2 
   5   chr5_23358055     ZHar    T    C        1      2        2 
   5   chr5_23358055   Sample    T    C        0      0        2 
   5   chr5_23361444     AAsi    C    T        0      0        2 
   5   chr5_23361444     AKia    C    T        0      0        2 
   5   chr5_23361444     AOna    C    T        0      0        2 
   5   chr5_23361444     ASom    C    T        0      0        2 
   5   chr5_23361444     HCab    C    T        0      0        2 
   5   chr5_23361444     HPrz    C    T        0      0        2 
   5   chr5_23361444     ZBoe    C    T        0      0        2 
   5   chr5_23361444     ZGre    C    T        1      2        2 
   5   chr5_23361444     ZHar    C    T        0      0        2 
   5   chr5_23361444   Sample    C    T        0      0        2 
   5   chr5_23373557     AAsi    A    G        0      0        2 
   5   chr5_23373557     AKia    A    G        0      0        2 
   5   chr5_23373557     AOna    A    G        0      0        2 
   5   chr5_23373557     ASom    A    G        1      2        2 
   5   chr5_23373557     HCab    A    G        0      0        2 
   5   chr5_23373557     HPrz    A    G        0      0        2 
   5   chr5_23373557     ZBoe    A    G        0      0        2 
   5   chr5_23373557     ZGre    A    G        0      0        2 
   5   chr5_23373557     ZHar    A    G        0      0        2 
   5   chr5_23373557   Sample    A    G        0      0        2 
   5   chr5_23374089     AAsi    G    T        0      0        2 
   5   chr5_23374089     AKia    G    T        0      0        2 
   5   chr5_23374089     AOna    G    T        0      0        2 
   5   chr5_23374089     ASom    G    T        0      0        2 
   5   chr5_23374089     HCab    G    T        0      0        2 
   5   chr5_23374089     HPrz    G    T        0      0        2 
   5   chr5_23374089     ZBoe    G    T        1      2        2 
   5   chr5_23374089     ZGre    G    T        1      2        2 
   5   chr5_23374089     ZHar    G    T        0      0        2 
   5   chr5_23374089   Sample    G    T        0      0        2 
   5   chr5_23377677     AAsi    A    G      0.5      1        2 
   5   chr5_23377677     AKia    A    G        0      0        2 
   5   chr5_23377677     AOna    A    G        0      0        2 
   5   chr5_23377677     ASom    A    G        0      0        2 
   5   chr5_23377677     HCab    A    G        0      0        2 
   5   chr5_23377677     HPrz    A    G        0      0        2 
   5   chr5_23377677     ZBoe    A    G        0      0        2 
   5   chr5_23377677     ZGre    A    G        0      0        2 
   5   chr5_23377677     ZHar    A    G        0      0        2 
   5   chr5_23377677   Sample    A    G        0      0        2 
   5   chr5_23381387     AAsi    A    G        0      0        2 
   5   chr5_23381387     AKia    A    G        0      0        2 
   5   chr5_23381387     AOna    A    G        0      0        2 
   5   chr5_23381387     ASom    A    G        0      0        2 
   5   chr5_23381387     HCab    A    G        0      0        2 
   5   chr5_23381387     HPrz    A    G        0      0        2 
   5   chr5_23381387     ZBoe    A    G      0.5      1        2 
   5   chr5_23381387     ZGre    A    G        0      0        2 
   5   chr5_23381387     ZHar    A    G        0      0        2 
   5   chr5_23381387   Sample    A    G        0      0        2 
   5   chr5_23383883     AAsi    T    C        0      0        2 
   5   chr5_23383883     AKia    T    C        0      0        2 
   5   chr5_23383883     AOna    T    C      0.5      1        2 
   5   chr5_23383883     ASom    T    C        0      0        2 
   5   chr5_23383883     HCab    T    C        0      0        2 
   5   chr5_23383883     HPrz    T    C        0      0        2 
   5   chr5_23383883     ZBoe    T    C        0      0        2 
   5   chr5_23383883     ZGre    T    C        0      0        2 
   5   chr5_23383883     ZHar    T    C        0      0        2 
   5   chr5_23383883   Sample    T    C        0      0        2 
   5   chr5_23385132     AAsi    A    G        0      0        2 
   5   chr5_23385132     AKia    A    G        0      0        2 
   5   chr5_23385132     AOna    A    G        0      0        2 
   5   chr5_23385132     ASom    A    G        0      0        2 
   5   chr5_23385132     HCab    A    G        0      0        2 
   5   chr5_23385132     HPrz    A    G        0      0        2 
   5   chr5_23385132     ZBoe    A    G        0      0        2 
   5   chr5_23385132     ZGre    A    G        1      2        2 
   5   chr5_23385132     ZHar    A    G        0      0        2 
   5   chr5_23385132   Sample    A    G        0      0        2 
   5   chr5_23420665     AAsi    C    G        0      0        2 
   5   chr5_23420665     AKia    C    G        0      0        2 
   5   chr5_23420665     AOna    C    G        0      0        2 
   5   chr5_23420665     ASom    C    G        0      0        2 
   5   chr5_23420665     HCab    C    G        1      2        2 
   5   chr5_23420665     HPrz    C    G        1      2        2 
   5   chr5_23420665     ZBoe    C    G        0      0        2 
   5   chr5_23420665     ZGre    C    G        0      0        2 
   5   chr5_23420665     ZHar    C    G        0      0        2 
   5   chr5_23420665   Sample    C    G        1      2        2 
   5   chr5_23427149     AAsi    C    A        0      0        2 
   5   chr5_23427149     AKia    C    A        0      0        2 
   5   chr5_23427149     AOna    C    A        0      0        2 
   5   chr5_23427149     ASom    C    A        0      0        2 
   5   chr5_23427149     HCab    C    A        1      2        2 
   5   chr5_23427149     HPrz    C    A        1      2        2 
   5   chr5_23427149     ZBoe    C    A        0      0        2 
   5   chr5_23427149     ZGre    C    A        0      0        2 
   5   chr5_23427149     ZHar    C    A        0      0        2 
   5   chr5_23427149   Sample    C    A        1      2        2 
   5   chr5_23429407     AAsi    T    A        0      0        2 
   5   chr5_23429407     AKia    T    A        0      0        2 
   5   chr5_23429407     AOna    T    A        0      0        2 
   5   chr5_23429407     ASom    T    A        0      0        2 
   5   chr5_23429407     HCab    T    A        0      0        2 
   5   chr5_23429407     HPrz    T    A        0      0        2 
   5   chr5_23429407     ZBoe    T    A      0.5      1        2 
   5   chr5_23429407     ZGre    T    A        0      0        2 
   5   chr5_23429407     ZHar    T    A        0      0        2 
   5   chr5_23429407   Sample    T    A        0      0        2 
   5   chr5_23434757     AAsi    A    G        0      0        2 
   5   chr5_23434757     AKia    A    G        0      0        2 
   5   chr5_23434757     AOna    A    G        0      0        2 
   5   chr5_23434757     ASom    A    G        0      0        2 
   5   chr5_23434757     HCab    A    G        0      0        2 
   5   chr5_23434757     HPrz    A    G        0      0        2 
   5   chr5_23434757     ZBoe    A    G      0.5      1        2 
   5   chr5_23434757     ZGre    A    G        0      0        2 
   5   chr5_23434757     ZHar    A    G        0      0        2 
   5   chr5_23434757   Sample    A    G        0      0        2 
   5   chr5_23434907     AAsi    G    A        0      0        2 
   5   chr5_23434907     AKia    G    A        1      2        2 
   5   chr5_23434907     AOna    G    A        1      2        2 
   5   chr5_23434907     ASom    G    A        0      0        2 
   5   chr5_23434907     HCab    G    A        0      0        2 
   5   chr5_23434907     HPrz    G    A        0      0        2 
   5   chr5_23434907     ZBoe    G    A        0      0        2 
   5   chr5_23434907     ZGre    G    A        0      0        2 
   5   chr5_23434907     ZHar    G    A        0      0        2 
   5   chr5_23434907   Sample    G    A        0      0        2 
   5   chr5_23443661     AAsi    A    C        0      0        2 
   5   chr5_23443661     AKia    A    C        0      0        2 
   5   chr5_23443661     AOna    A    C        0      0        2 
   5   chr5_23443661     ASom    A    C        0      0        2 
   5   chr5_23443661     HCab    A    C        1      2        2 
   5   chr5_23443661     HPrz    A    C        1      2        2 
   5   chr5_23443661     ZBoe    A    C        0      0        2 
   5   chr5_23443661     ZGre    A    C        0      0        2 
   5   chr5_23443661     ZHar    A    C        0      0        2 
   5   chr5_23443661   Sample    A    C        1      2        2 
   5   chr5_23445397     AAsi    G    A        0      0        2 
   5   chr5_23445397     AKia    G    A        0      0        2 
   5   chr5_23445397     AOna    G    A        0      0        2 
   5   chr5_23445397     ASom    G    A        0      0        2 
   5   chr5_23445397     HCab    G    A        1      2        2 
   5   chr5_23445397     HPrz    G    A        1      2        2 
   5   chr5_23445397     ZBoe    G    A        0      0        2 
   5   chr5_23445397     ZGre    G    A        0      0        2 
   5   chr5_23445397     ZHar    G    A        0      0        2 
   5   chr5_23445397   Sample    G    A        1      2        2 
   5   chr5_23446248     AAsi    C    T        0      0        2 
   5   chr5_23446248     AKia    C    T        0      0        2 
   5   chr5_23446248     AOna    C    T        0      0        2 
   5   chr5_23446248     ASom    C    T        0      0        2 
   5   chr5_23446248     HCab    C    T        1      2        2 
   5   chr5_23446248     HPrz    C    T        1      2        2 
   5   chr5_23446248     ZBoe    C    T        0      0        2 
   5   chr5_23446248     ZGre    C    T        0      0        2 
   5   chr5_23446248     ZHar    C    T        0      0        2 
   5   chr5_23446248   Sample    C    T        1      2        2 
   5   chr5_23448177     AAsi    A    G        0      0        2 
   5   chr5_23448177     AKia    A    G        0      0        2 
   5   chr5_23448177     AOna    A    G        0      0        2 
   5   chr5_23448177     ASom    A    G        0      0        2 
   5   chr5_23448177     HCab    A    G        0      0        2 
   5   chr5_23448177     HPrz    A    G        0      0        2 
   5   chr5_23448177     ZBoe    A    G      0.5      1        2 
   5   chr5_23448177     ZGre    A    G        0      0        2 
   5   chr5_23448177     ZHar    A    G        0      0        2 
   5   chr5_23448177   Sample    A    G        0      0        2 
   5   chr5_23454018     AAsi    C    A        0      0        2 
   5   chr5_23454018     AKia    C    A        0      0        2 
   5   chr5_23454018     AOna    C    A        0      0        2 
   5   chr5_23454018     ASom    C    A        0      0        2 
   5   chr5_23454018     HCab    C    A        0      0        2 
   5   chr5_23454018     HPrz    C    A        0      0        2 
   5   chr5_23454018     ZBoe    C    A      0.5      1        2 
   5   chr5_23454018     ZGre    C    A        0      0        2 
   5   chr5_23454018     ZHar    C    A        0      0        2 
   5   chr5_23454018   Sample    C    A        0      0        2 
   5   chr5_23455740     AAsi    C    T        1      2        2 
   5   chr5_23455740     AKia    C    T        0      0        2 
   5   chr5_23455740     AOna    C    T        0      0        2 
   5   chr5_23455740     ASom    C    T        1      2        2 
   5   chr5_23455740     HCab    C    T        0      0        2 
   5   chr5_23455740     HPrz    C    T        0      0        2 
   5   chr5_23455740     ZBoe    C    T        0      0        2 
   5   chr5_23455740     ZGre    C    T        0      0        2 
   5   chr5_23455740     ZHar    C    T        0      0        2 
   5   chr5_23455740   Sample    C    T        0      0        2 
   5   chr5_23460434     AAsi    T    C        0      0        2 
   5   chr5_23460434     AKia    T    C        1      2        2 
   5   chr5_23460434     AOna    T    C        0      0        2 
   5   chr5_23460434     ASom    T    C        0      0        2 
   5   chr5_23460434     HCab    T    C        0      0        2 
   5   chr5_23460434     HPrz    T    C        0      0        2 
   5   chr5_23460434     ZBoe    T    C        0      0        2 
   5   chr5_23460434     ZGre    T    C        0      0        2 
   5   chr5_23460434     ZHar    T    C        0      0        2 
   5   chr5_23460434   Sample    T    C        0      0        2 
   5   chr5_23470063     AAsi    G    A        1      2        2 
   5   chr5_23470063     AKia    G    A        0      0        2 
   5   chr5_23470063     AOna    G    A      0.5      1        2 
   5   chr5_23470063     ASom    G    A        1      2        2 
   5   chr5_23470063     HCab    G    A        0      0        2 
   5   chr5_23470063     HPrz    G    A        0      0        2 
   5   chr5_23470063     ZBoe    G    A        0      0        2 
   5   chr5_23470063     ZGre    G    A        0      0        2 
   5   chr5_23470063     ZHar    G    A        0      0        2 
   5   chr5_23470063   Sample    G    A        0      0        2 
   5   chr5_23476237     AAsi    C    T        0      0        2 
   5   chr5_23476237     AKia    C    T        0      0        2 
   5   chr5_23476237     AOna    C    T        0      0        2 
   5   chr5_23476237     ASom    C    T        0      0        2 
   5   chr5_23476237     HCab    C    T        0      0        2 
   5   chr5_23476237     HPrz    C    T        0      0        2 
   5   chr5_23476237     ZBoe    C    T      0.5      1        2 
   5   chr5_23476237     ZGre    C    T        0      0        2 
   5   chr5_23476237     ZHar    C    T        0      0        2 
   5   chr5_23476237   Sample    C    T        0      0        2 
   5   chr5_23487333     AAsi    A    G        0      0        2 
   5   chr5_23487333     AKia    A    G        0      0        2 
   5   chr5_23487333     AOna    A    G        0      0        2 
   5   chr5_23487333     ASom    A    G        0      0        2 
   5   chr5_23487333     HCab    A    G        0      0        2 
   5   chr5_23487333     HPrz    A    G        0      0        2 
   5   chr5_23487333     ZBoe    A    G        0      0        2 
   5   chr5_23487333     ZGre    A    G        1      2        2 
   5   chr5_23487333     ZHar    A    G        0      0        2 
   5   chr5_23487333   Sample    A    G        0      0        2 
   5   chr5_23488034     AAsi    A    G        0      0        2 
   5   chr5_23488034     AKia    A    G        0      0        2 
   5   chr5_23488034     AOna    A    G        0      0        2 
   5   chr5_23488034     ASom    A    G        0      0        2 
   5   chr5_23488034     HCab    A    G      0.5      1        2 
   5   chr5_23488034     HPrz    A    G      0.5      1        2 
   5   chr5_23488034     ZBoe    A    G        0      0        2 
   5   chr5_23488034     ZGre    A    G        0      0        2 
   5   chr5_23488034     ZHar    A    G        0      0        2 
   5   chr5_23488034   Sample    A    G        0      0        2 
   5   chr5_23492923     AAsi    A    G        0      0        2 
   5   chr5_23492923     AKia    A    G        0      0        2 
   5   chr5_23492923     AOna    A    G        0      0        2 
   5   chr5_23492923     ASom    A    G        0      0        2 
   5   chr5_23492923     HCab    A    G        1      2        2 
   5   chr5_23492923     HPrz    A    G        1      2        2 
   5   chr5_23492923     ZBoe    A    G        0      0        2 
   5   chr5_23492923     ZGre    A    G        0      0        2 
   5   chr5_23492923     ZHar    A    G        0      0        2 
   5   chr5_23492923   Sample    A    G        1      2        2 
   5   chr5_23496028     AAsi    T    C        0      0        2 
   5   chr5_23496028     AKia    T    C        0      0        2 
   5   chr5_23496028     AOna    T    C        0      0        2 
   5   chr5_23496028     ASom    T    C        0      0        2 
   5   chr5_23496028     HCab    T    C        1      2        2 
   5   chr5_23496028     HPrz    T    C        1      2        2 
   5   chr5_23496028     ZBoe    T    C        0      0        2 
   5   chr5_23496028     ZGre    T    C        0      0        2 
   5   chr5_23496028     ZHar    T    C        0      0        2 
   5   chr5_23496028   Sample    T    C        1      2        2 
   5   chr5_23506284     AAsi    G    C        0      0        2 
   5   chr5_23506284     AKia    G    C        0      0        2 
   5   chr5_23506284     AOna    G    C        0      0        2 
   5   chr5_23506284     ASom    G    C        0      0        2 
   5   chr5_23506284     HCab    G    C        1      2        2 
   5   chr5_23506284     HPrz    G    C        1      2        2 
   5   chr5_23506284     ZBoe    G    C        0      0        2 
   5   chr5_23506284     ZGre    G    C        0      0        2 
   5   chr5_23506284     ZHar    G    C        0      0        2 
   5   chr5_23506284   Sample    G    C        1      2        2 
   5   chr5_23510004     AAsi    T    A        1      2        2 
   5   chr5_23510004     AKia    T    A        0      0        2 
   5   chr5_23510004     AOna    T    A        0      0        2 
   5   chr5_23510004     ASom    T    A        1      2        2 
   5   chr5_23510004     HCab    T    A        0      0        2 
   5   chr5_23510004     HPrz    T    A        0      0        2 
   5   chr5_23510004     ZBoe    T    A        0      0        2 
   5   chr5_23510004     ZGre    T    A        0      0        2 
   5   chr5_23510004     ZHar    T    A        0      0        2 
   5   chr5_23510004   Sample    T    A        0      0        2 
   5   chr5_23511060     AAsi    G    A        0      0        2 
   5   chr5_23511060     AKia    G    A        0      0        2 
   5   chr5_23511060     AOna    G    A        0      0        2 
   5   chr5_23511060     ASom    G    A        0      0        2 
   5   chr5_23511060     HCab    G    A        0      0        2 
   5   chr5_23511060     HPrz    G    A        0      0        2 
   5   chr5_23511060     ZBoe    G    A        0      0        2 
   5   chr5_23511060     ZGre    G    A        0      0        2 
   5   chr5_23511060     ZHar    G    A      0.5      1        2 
   5   chr5_23511060   Sample    G    A        0      0        2 
   5   chr5_23513663     AAsi    T    C        0      0        2 
   5   chr5_23513663     AKia    T    C        0      0        2 
   5   chr5_23513663     AOna    T    C        0      0        2 
   5   chr5_23513663     ASom    T    C        0      0        2 
   5   chr5_23513663     HCab    T    C        1      2        2 
   5   chr5_23513663     HPrz    T    C        1      2        2 
   5   chr5_23513663     ZBoe    T    C        0      0        2 
   5   chr5_23513663     ZGre    T    C        0      0        2 
   5   chr5_23513663     ZHar    T    C        0      0        2 
   5   chr5_23513663   Sample    T    C        1      2        2 
   5   chr5_23514156     AAsi    T    A        0      0        2 
   5   chr5_23514156     AKia    T    A        1      2        2 
   5   chr5_23514156     AOna    T    A        1      2        2 
   5   chr5_23514156     ASom    T    A        0      0        2 
   5   chr5_23514156     HCab    T    A        0      0        2 
   5   chr5_23514156     HPrz    T    A        0      0        2 
   5   chr5_23514156     ZBoe    T    A        0      0        2 
   5   chr5_23514156     ZGre    T    A        0      0        2 
   5   chr5_23514156     ZHar    T    A        0      0        2 
   5   chr5_23514156   Sample    T    A        0      0        2 
   5   chr5_23517627     AAsi    T    C        0      0        2 
   5   chr5_23517627     AKia    T    C        0      0        2 
   5   chr5_23517627     AOna    T    C        0      0        2 
   5   chr5_23517627     ASom    T    C        0      0        2 
   5   chr5_23517627     HCab    T    C        0      0        2 
   5   chr5_23517627     HPrz    T    C      0.5      1        2 
   5   chr5_23517627     ZBoe    T    C        0      0        2 
   5   chr5_23517627     ZGre    T    C        0      0        2 
   5   chr5_23517627     ZHar    T    C        0      0        2 
   5   chr5_23517627   Sample    T    C        0      0        2 
   5   chr5_23523533     AAsi    C    A      0.5      1        2 
   5   chr5_23523533     AKia    C    A        0      0        2 
   5   chr5_23523533     AOna    C    A        0      0        2 
   5   chr5_23523533     ASom    C    A        0      0        2 
   5   chr5_23523533     HCab    C    A        0      0        2 
   5   chr5_23523533     HPrz    C    A        0      0        2 
   5   chr5_23523533     ZBoe    C    A        0      0        2 
   5   chr5_23523533     ZGre    C    A        0      0        2 
   5   chr5_23523533     ZHar    C    A        0      0        2 
   5   chr5_23523533   Sample    C    A        0      0        2 
   5   chr5_23529337     AAsi    C    T        0      0        2 
   5   chr5_23529337     AKia    C    T        0      0        2 
   5   chr5_23529337     AOna    C    T        0      0        2 
   5   chr5_23529337     ASom    C    T        0      0        2 
   5   chr5_23529337     HCab    C    T        1      2        2 
   5   chr5_23529337     HPrz    C    T        1      2        2 
   5   chr5_23529337     ZBoe    C    T        0      0        2 
   5   chr5_23529337     ZGre    C    T        0      0        2 
   5   chr5_23529337     ZHar    C    T        0      0        2 
   5   chr5_23529337   Sample    C    T        1      2        2 
   5   chr5_23529497     AAsi    G    A        0      0        2 
   5   chr5_23529497     AKia    G    A        0      0        2 
   5   chr5_23529497     AOna    G    A        0      0        2 
   5   chr5_23529497     ASom    G    A        0      0        2 
   5   chr5_23529497     HCab    G    A        1      2        2 
   5   chr5_23529497     HPrz    G    A        1      2        2 
   5   chr5_23529497     ZBoe    G    A        0      0        2 
   5   chr5_23529497     ZGre    G    A        0      0        2 
   5   chr5_23529497     ZHar    G    A        0      0        2 
   5   chr5_23529497   Sample    G    A        1      2        2 
   5   chr5_23543944     AAsi    T    C        0      0        2 
   5   chr5_23543944     AKia    T    C        0      0        2 
   5   chr5_23543944     AOna    T    C        0      0        2 
   5   chr5_23543944     ASom    T    C        0      0        2 
   5   chr5_23543944     HCab    T    C      0.5      1        2 
   5   chr5_23543944     HPrz    T    C        1      2        2 
   5   chr5_23543944     ZBoe    T    C        0      0        2 
   5   chr5_23543944     ZGre    T    C        0      0        2 
   5   chr5_23543944     ZHar    T    C        0      0        2 
   5   chr5_23543944   Sample    T    C        1      2        2 
   5   chr5_23545754     AAsi    T    C        0      0        2 
   5   chr5_23545754     AKia    T    C        0      0        2 
   5   chr5_23545754     AOna    T    C        0      0        2 
   5   chr5_23545754     ASom    T    C        0      0        2 
   5   chr5_23545754     HCab    T    C        1      2        2 
   5   chr5_23545754     HPrz    T    C        1      2        2 
   5   chr5_23545754     ZBoe    T    C        0      0        2 
   5   chr5_23545754     ZGre    T    C        0      0        2 
   5   chr5_23545754     ZHar    T    C        0      0        2 
   5   chr5_23545754   Sample    T    C        1      2        2 
   5   chr5_23545764     AAsi    G    A        0      0        2 
   5   chr5_23545764     AKia    G    A        0      0        2 
   5   chr5_23545764     AOna    G    A        0      0        2 
   5   chr5_23545764     ASom    G    A        0      0        2 
   5   chr5_23545764     HCab    G    A        1      2        2 
   5   chr5_23545764     HPrz    G    A        1      2        2 
   5   chr5_23545764     ZBoe    G    A        0      0        2 
   5   chr5_23545764     ZGre    G    A        0      0        2 
   5   chr5_23545764     ZHar    G    A        0      0        2 
   5   chr5_23545764   Sample    G    A        1      2        2 
   5   chr5_23548274     AAsi    A    G        0      0        2 
   5   chr5_23548274     AKia    A    G        0      0        2 
   5   chr5_23548274     AOna    A    G        0      0        2 
   5   chr5_23548274     ASom    A    G        0      0        2 
   5   chr5_23548274     HCab    A    G        0      0        2 
   5   chr5_23548274     HPrz    A    G        0      0        2 
   5   chr5_23548274     ZBoe    A    G        0      0        2 
   5   chr5_23548274     ZGre    A    G        0      0        2 
   5   chr5_23548274     ZHar    A    G      0.5      1        2 
   5   chr5_23548274   Sample    A    G        0      0        2 
   5   chr5_23552729     AAsi    A    C        0      0        2 
   5   chr5_23552729     AKia    A    C        0      0        2 
   5   chr5_23552729     AOna    A    C        0      0        2 
   5   chr5_23552729     ASom    A    C        0      0        2 
   5   chr5_23552729     HCab    A    C        0      0        2 
   5   chr5_23552729     HPrz    A    C        0      0        2 
   5   chr5_23552729     ZBoe    A    C      0.5      1        2 
   5   chr5_23552729     ZGre    A    C        0      0        2 
   5   chr5_23552729     ZHar    A    C        0      0        2 
   5   chr5_23552729   Sample    A    C        0      0        2 
   5   chr5_23556055     AAsi    T    C        0      0        2 
   5   chr5_23556055     AKia    T    C        0      0        2 
   5   chr5_23556055     AOna    T    C        0      0        2 
   5   chr5_23556055     ASom    T    C        0      0        2 
   5   chr5_23556055     HCab    T    C      0.5      1        2 
   5   chr5_23556055     HPrz    T    C        0      0        2 
   5   chr5_23556055     ZBoe    T    C        0      0        2 
   5   chr5_23556055     ZGre    T    C        0      0        2 
   5   chr5_23556055     ZHar    T    C        0      0        2 
   5   chr5_23556055   Sample    T    C        1      2        2 
   5   chr5_23565187     AAsi    G    A        0      0        2 
   5   chr5_23565187     AKia    G    A        0      0        2 
   5   chr5_23565187     AOna    G    A        0      0        2 
   5   chr5_23565187     ASom    G    A        0      0        2 
   5   chr5_23565187     HCab    G    A        1      2        2 
   5   chr5_23565187     HPrz    G    A        1      2        2 
   5   chr5_23565187     ZBoe    G    A        0      0        2 
   5   chr5_23565187     ZGre    G    A        0      0        2 
   5   chr5_23565187     ZHar    G    A        0      0        2 
   5   chr5_23565187   Sample    G    A        1      2        2 
   5   chr5_23576342     AAsi    G    C        0      0        2 
   5   chr5_23576342     AKia    G    C        0      0        2 
   5   chr5_23576342     AOna    G    C        0      0        2 
   5   chr5_23576342     ASom    G    C        0      0        2 
   5   chr5_23576342     HCab    G    C        0      0        2 
   5   chr5_23576342     HPrz    G    C        0      0        2 
   5   chr5_23576342     ZBoe    G    C        1      2        2 
   5   chr5_23576342     ZGre    G    C        1      2        2 
   5   chr5_23576342     ZHar    G    C        1      2        2 
   5   chr5_23576342   Sample    G    C        0      0        2 
   5   chr5_23578329     AAsi    G    A        0      0        2 
   5   chr5_23578329     AKia    G    A        0      0        2 
   5   chr5_23578329     AOna    G    A        0      0        2 
   5   chr5_23578329     ASom    G    A        0      0        2 
   5   chr5_23578329     HCab    G    A      0.5      1        2 
   5   chr5_23578329     HPrz    G    A        0      0        2 
   5   chr5_23578329     ZBoe    G    A        0      0        2 
   5   chr5_23578329     ZGre    G    A        0      0        2 
   5   chr5_23578329     ZHar    G    A        0      0        2 
   5   chr5_23578329   Sample    G    A        0      0        2 
   5   chr5_23580909     AAsi    G    A        0      0        2 
   5   chr5_23580909     AKia    G    A        0      0        2 
   5   chr5_23580909     AOna    G    A        0      0        2 
   5   chr5_23580909     ASom    G    A        0      0        2 
   5   chr5_23580909     HCab    G    A        1      2        2 
   5   chr5_23580909     HPrz    G    A        1      2        2 
   5   chr5_23580909     ZBoe    G    A        0      0        2 
   5   chr5_23580909     ZGre    G    A        0      0        2 
   5   chr5_23580909     ZHar    G    A        0      0        2 
   5   chr5_23580909   Sample    G    A        1      2        2 
   5   chr5_23586120     AAsi    G    C        0      0        2 
   5   chr5_23586120     AKia    G    C        0      0        2 
   5   chr5_23586120     AOna    G    C        0      0        2 
   5   chr5_23586120     ASom    G    C        0      0        2 
   5   chr5_23586120     HCab    G    C        0      0        2 
   5   chr5_23586120     HPrz    G    C        0      0        2 
   5   chr5_23586120     ZBoe    G    C      0.5      1        2 
   5   chr5_23586120     ZGre    G    C        0      0        2 
   5   chr5_23586120     ZHar    G    C        0      0        2 
   5   chr5_23586120   Sample    G    C        0      0        2 
   5   chr5_23591955     AAsi    C    G        0      0        2 
   5   chr5_23591955     AKia    C    G        0      0        2 
   5   chr5_23591955     AOna    C    G        1      2        2 
   5   chr5_23591955     ASom    C    G        0      0        2 
   5   chr5_23591955     HCab    C    G        0      0        2 
   5   chr5_23591955     HPrz    C    G        0      0        2 
   5   chr5_23591955     ZBoe    C    G        0      0        2 
   5   chr5_23591955     ZGre    C    G        0      0        2 
   5   chr5_23591955     ZHar    C    G        0      0        2 
   5   chr5_23591955   Sample    C    G        0      0        2 
   5   chr5_23592007     AAsi    A    G        0      0        2 
   5   chr5_23592007     AKia    A    G        0      0        2 
   5   chr5_23592007     AOna    A    G        0      0        2 
   5   chr5_23592007     ASom    A    G        0      0        2 
   5   chr5_23592007     HCab    A    G        0      0        2 
   5   chr5_23592007     HPrz    A    G        0      0        2 
   5   chr5_23592007     ZBoe    A    G        0      0        2 
   5   chr5_23592007     ZGre    A    G        1      2        2 
   5   chr5_23592007     ZHar    A    G        0      0        2 
   5   chr5_23592007   Sample    A    G        0      0        2 
   5   chr5_23597364     AAsi    T    C        0      0        2 
   5   chr5_23597364     AKia    T    C        0      0        2 
   5   chr5_23597364     AOna    T    C        0      0        2 
   5   chr5_23597364     ASom    T    C        0      0        2 
   5   chr5_23597364     HCab    T    C        1      2        2 
   5   chr5_23597364     HPrz    T    C        1      2        2 
   5   chr5_23597364     ZBoe    T    C        0      0        2 
   5   chr5_23597364     ZGre    T    C        0      0        2 
   5   chr5_23597364     ZHar    T    C        0      0        2 
   5   chr5_23597364   Sample    T    C        1      2        2 
   5   chr5_23598520     AAsi    A    G        0      0        2 
   5   chr5_23598520     AKia    A    G        0      0        2 
   5   chr5_23598520     AOna    A    G        0      0        2 
   5   chr5_23598520     ASom    A    G        0      0        2 
   5   chr5_23598520     HCab    A    G        1      2        2 
   5   chr5_23598520     HPrz    A    G        1      2        2 
   5   chr5_23598520     ZBoe    A    G        0      0        2 
   5   chr5_23598520     ZGre    A    G        0      0        2 
   5   chr5_23598520     ZHar    A    G        0      0        2 
   5   chr5_23598520   Sample    A    G        1      2        2 
   5   chr5_23606213     AAsi    C    T        0      0        2 
   5   chr5_23606213     AKia    C    T      0.5      1        2 
   5   chr5_23606213     AOna    C    T      0.5      1        2 
   5   chr5_23606213     ASom    C    T        0      0        2 
   5   chr5_23606213     HCab    C    T        0      0        2 
   5   chr5_23606213     HPrz    C    T        0      0        2 
   5   chr5_23606213     ZBoe    C    T        0      0        2 
   5   chr5_23606213     ZGre    C    T        0      0        2 
   5   chr5_23606213     ZHar    C    T        0      0        2 
   5   chr5_23606213   Sample    C    T        0      0        2 
   5   chr5_23611291     AAsi    G    A        0      0        2 
   5   chr5_23611291     AKia    G    A        0      0        2 
   5   chr5_23611291     AOna    G    A        0      0        2 
   5   chr5_23611291     ASom    G    A        0      0        2 
   5   chr5_23611291     HCab    G    A        1      2        2 
   5   chr5_23611291     HPrz    G    A        1      2        2 
   5   chr5_23611291     ZBoe    G    A        0      0        2 
   5   chr5_23611291     ZGre    G    A        0      0        2 
   5   chr5_23611291     ZHar    G    A        0      0        2 
   5   chr5_23611291   Sample    G    A        1      2        2 
   5   chr5_23611579     AAsi    A    G        0      0        2 
   5   chr5_23611579     AKia    A    G        1      2        2 
   5   chr5_23611579     AOna    A    G        1      2        2 
   5   chr5_23611579     ASom    A    G        0      0        2 
   5   chr5_23611579     HCab    A    G        0      0        2 
   5   chr5_23611579     HPrz    A    G        0      0        2 
   5   chr5_23611579     ZBoe    A    G        0      0        2 
   5   chr5_23611579     ZGre    A    G        0      0        2 
   5   chr5_23611579     ZHar    A    G        0      0        2 
   5   chr5_23611579   Sample    A    G        0      0        2 
   5   chr5_23613609     AAsi    A    G        0      0        2 
   5   chr5_23613609     AKia    A    G        0      0        2 
   5   chr5_23613609     AOna    A    G        0      0        2 
   5   chr5_23613609     ASom    A    G        0      0        2 
   5   chr5_23613609     HCab    A    G        0      0        2 
   5   chr5_23613609     HPrz    A    G        0      0        2 
   5   chr5_23613609     ZBoe    A    G        0      0        2 
   5   chr5_23613609     ZGre    A    G      0.5      1        2 
   5   chr5_23613609     ZHar    A    G        0      0        2 
   5   chr5_23613609   Sample    A    G        0      0        2 
   5   chr5_23614987     AAsi    A    C        0      0        2 
   5   chr5_23614987     AKia    A    C        0      0        2 
   5   chr5_23614987     AOna    A    C        0      0        2 
   5   chr5_23614987     ASom    A    C        0      0        2 
   5   chr5_23614987     HCab    A    C        0      0        2 
   5   chr5_23614987     HPrz    A    C      0.5      1        2 
   5   chr5_23614987     ZBoe    A    C        0      0        2 
   5   chr5_23614987     ZGre    A    C        0      0        2 
   5   chr5_23614987     ZHar    A    C        0      0        2 
   5   chr5_23614987   Sample    A    C        0      0        2 
   5   chr5_23615743     AAsi    G    A        0      0        2 
   5   chr5_23615743     AKia    G    A        0      0        2 
   5   chr5_23615743     AOna    G    A        0      0        2 
   5   chr5_23615743     ASom    G    A        0      0        2 
   5   chr5_23615743     HCab    G    A        0      0        2 
   5   chr5_23615743     HPrz    G    A        0      0        2 
   5   chr5_23615743     ZBoe    G    A        1      2        2 
   5   chr5_23615743     ZGre    G    A        1      2        2 
   5   chr5_23615743     ZHar    G    A        0      0        2 
   5   chr5_23615743   Sample    G    A        0      0        2 
   5   chr5_23619298     AAsi    A    G        0      0        2 
   5   chr5_23619298     AKia    A    G        0      0        2 
   5   chr5_23619298     AOna    A    G        0      0        2 
   5   chr5_23619298     ASom    A    G        0      0        2 
   5   chr5_23619298     HCab    A    G        0      0        2 
   5   chr5_23619298     HPrz    A    G        0      0        2 
   5   chr5_23619298     ZBoe    A    G        0      0        2 
   5   chr5_23619298     ZGre    A    G        0      0        2 
   5   chr5_23619298     ZHar    A    G        1      2        2 
   5   chr5_23619298   Sample    A    G        0      0        2 
   5   chr5_23630742     AAsi    T    C        0      0        2 
   5   chr5_23630742     AKia    T    C        0      0        2 
   5   chr5_23630742     AOna    T    C        0      0        2 
   5   chr5_23630742     ASom    T    C        0      0        2 
   5   chr5_23630742     HCab    T    C        1      2        2 
   5   chr5_23630742     HPrz    T    C        1      2        2 
   5   chr5_23630742     ZBoe    T    C        0      0        2 
   5   chr5_23630742     ZGre    T    C        0      0        2 
   5   chr5_23630742     ZHar    T    C        0      0        2 
   5   chr5_23630742   Sample    T    C        1      2        2 
   5   chr5_23654469     AAsi    A    C        0      0        2 
   5   chr5_23654469     AKia    A    C        1      2        2 
   5   chr5_23654469     AOna    A    C      0.5      1        2 
   5   chr5_23654469     ASom    A    C        0      0        2 
   5   chr5_23654469     HCab    A    C        0      0        2 
   5   chr5_23654469     HPrz    A    C        0      0        2 
   5   chr5_23654469     ZBoe    A    C        0      0        2 
   5   chr5_23654469     ZGre    A    C        0      0        2 
   5   chr5_23654469     ZHar    A    C        0      0        2 
   5   chr5_23654469   Sample    A    C        0      0        2 
   5   chr5_23660736     AAsi    A    C        0      0        2 
   5   chr5_23660736     AKia    A    C      0.5      1        2 
   5   chr5_23660736     AOna    A    C        0      0        2 
   5   chr5_23660736     ASom    A    C        0      0        2 
   5   chr5_23660736     HCab    A    C        0      0        2 
   5   chr5_23660736     HPrz    A    C        0      0        2 
   5   chr5_23660736     ZBoe    A    C        0      0        2 
   5   chr5_23660736     ZGre    A    C        0      0        2 
   5   chr5_23660736     ZHar    A    C        0      0        2 
   5   chr5_23660736   Sample    A    C        0      0        2 
   5   chr5_23661209     AAsi    C    A        0      0        2 
   5   chr5_23661209     AKia    C    A        0      0        2 
   5   chr5_23661209     AOna    C    A        0      0        2 
   5   chr5_23661209     ASom    C    A        0      0        2 
   5   chr5_23661209     HCab    C    A        1      2        2 
   5   chr5_23661209     HPrz    C    A        1      2        2 
   5   chr5_23661209     ZBoe    C    A        0      0        2 
   5   chr5_23661209     ZGre    C    A        0      0        2 
   5   chr5_23661209     ZHar    C    A        0      0        2 
   5   chr5_23661209   Sample    C    A        1      2        2 
   5   chr5_23662767     AAsi    G    A        0      0        2 
   5   chr5_23662767     AKia    G    A        0      0        2 
   5   chr5_23662767     AOna    G    A      0.5      1        2 
   5   chr5_23662767     ASom    G    A        0      0        2 
   5   chr5_23662767     HCab    G    A        0      0        2 
   5   chr5_23662767     HPrz    G    A        0      0        2 
   5   chr5_23662767     ZBoe    G    A        0      0        2 
   5   chr5_23662767     ZGre    G    A        0      0        2 
   5   chr5_23662767     ZHar    G    A        0      0        2 
   5   chr5_23662767   Sample    G    A        0      0        2 
   5   chr5_23664115     AAsi    T    C        0      0        2 
   5   chr5_23664115     AKia    T    C        0      0        2 
   5   chr5_23664115     AOna    T    C        0      0        2 
   5   chr5_23664115     ASom    T    C        0      0        2 
   5   chr5_23664115     HCab    T    C        0      0        2 
   5   chr5_23664115     HPrz    T    C        0      0        2 
   5   chr5_23664115     ZBoe    T    C        0      0        2 
   5   chr5_23664115     ZGre    T    C      0.5      1        2 
   5   chr5_23664115     ZHar    T    C        0      0        2 
   5   chr5_23664115   Sample    T    C        0      0        2 
   5   chr5_23675907     AAsi    A    G        0      0        2 
   5   chr5_23675907     AKia    A    G        0      0        2 
   5   chr5_23675907     AOna    A    G      0.5      1        2 
   5   chr5_23675907     ASom    A    G        0      0        2 
   5   chr5_23675907     HCab    A    G        0      0        2 
   5   chr5_23675907     HPrz    A    G        0      0        2 
   5   chr5_23675907     ZBoe    A    G        0      0        2 
   5   chr5_23675907     ZGre    A    G        0      0        2 
   5   chr5_23675907     ZHar    A    G        0      0        2 
   5   chr5_23675907   Sample    A    G        0      0        2 
   5   chr5_23684832     AAsi    C    T        0      0        2 
   5   chr5_23684832     AKia    C    T        0      0        2 
   5   chr5_23684832     AOna    C    T        0      0        2 
   5   chr5_23684832     ASom    C    T        0      0        2 
   5   chr5_23684832     HCab    C    T      0.5      1        2 
   5   chr5_23684832     HPrz    C    T      0.5      1        2 
   5   chr5_23684832     ZBoe    C    T        0      0        2 
   5   chr5_23684832     ZGre    C    T        0      0        2 
   5   chr5_23684832     ZHar    C    T        0      0        2 
   5   chr5_23684832   Sample    C    T        1      2        2 
   5   chr5_23689729     AAsi    T    G        0      0        2 
   5   chr5_23689729     AKia    T    G      0.5      1        2 
   5   chr5_23689729     AOna    T    G        0      0        2 
   5   chr5_23689729     ASom    T    G        0      0        2 
   5   chr5_23689729     HCab    T    G        0      0        2 
   5   chr5_23689729     HPrz    T    G        0      0        2 
   5   chr5_23689729     ZBoe    T    G        0      0        2 
   5   chr5_23689729     ZGre    T    G        0      0        2 
   5   chr5_23689729     ZHar    T    G        0      0        2 
   5   chr5_23689729   Sample    T    G        0      0        2 
   5   chr5_23691576     AAsi    C    T        0      0        2 
   5   chr5_23691576     AKia    C    T        0      0        2 
   5   chr5_23691576     AOna    C    T        0      0        2 
   5   chr5_23691576     ASom    C    T        0      0        2 
   5   chr5_23691576     HCab    C    T        1      2        2 
   5   chr5_23691576     HPrz    C    T        1      2        2 
   5   chr5_23691576     ZBoe    C    T        0      0        2 
   5   chr5_23691576     ZGre    C    T        0      0        2 
   5   chr5_23691576     ZHar    C    T        0      0        2 
   5   chr5_23691576   Sample    C    T        1      2        2 
   5   chr5_23697687     AAsi    G    A        0      0        2 
   5   chr5_23697687     AKia    G    A        0      0        2 
   5   chr5_23697687     AOna    G    A        0      0        2 
   5   chr5_23697687     ASom    G    A        0      0        2 
   5   chr5_23697687     HCab    G    A        1      2        2 
   5   chr5_23697687     HPrz    G    A        1      2        2 
   5   chr5_23697687     ZBoe    G    A        0      0        2 
   5   chr5_23697687     ZGre    G    A        0      0        2 
   5   chr5_23697687     ZHar    G    A        0      0        2 
   5   chr5_23697687   Sample    G    A        1      2        2 
   5   chr5_23701876     AAsi    A    G        0      0        2 
   5   chr5_23701876     AKia    A    G        0      0        2 
   5   chr5_23701876     AOna    A    G        0      0        2 
   5   chr5_23701876     ASom    A    G        0      0        2 
   5   chr5_23701876     HCab    A    G        1      2        2 
   5   chr5_23701876     HPrz    A    G        1      2        2 
   5   chr5_23701876     ZBoe    A    G        0      0        2 
   5   chr5_23701876     ZGre    A    G        0      0        2 
   5   chr5_23701876     ZHar    A    G        0      0        2 
   5   chr5_23701876   Sample    A    G        1      2        2 
   5   chr5_23707934     AAsi    G    C        0      0        2 
   5   chr5_23707934     AKia    G    C        0      0        2 
   5   chr5_23707934     AOna    G    C        0      0        2 
   5   chr5_23707934     ASom    G    C        0      0        2 
   5   chr5_23707934     HCab    G    C        0      0        2 
   5   chr5_23707934     HPrz    G    C      0.5      1        2 
   5   chr5_23707934     ZBoe    G    C        0      0        2 
   5   chr5_23707934     ZGre    G    C        0      0        2 
   5   chr5_23707934     ZHar    G    C        0      0        2 
   5   chr5_23707934   Sample    G    C        0      0        2 
   5   chr5_23710180     AAsi    T    C        1      2        2 
   5   chr5_23710180     AKia    T    C      0.5      1        2 
   5   chr5_23710180     AOna    T    C      0.5      1        2 
   5   chr5_23710180     ASom    T    C        1      2        2 
   5   chr5_23710180     HCab    T    C        0      0        2 
   5   chr5_23710180     HPrz    T    C        0      0        2 
   5   chr5_23710180     ZBoe    T    C        0      0        2 
   5   chr5_23710180     ZGre    T    C        0      0        2 
   5   chr5_23710180     ZHar    T    C        0      0        2 
   5   chr5_23710180   Sample    T    C        0      0        2 
   5   chr5_23716329     AAsi    A    G        0      0        2 
   5   chr5_23716329     AKia    A    G        0      0        2 
   5   chr5_23716329     AOna    A    G        0      0        2 
   5   chr5_23716329     ASom    A    G        0      0        2 
   5   chr5_23716329     HCab    A    G        0      0        2 
   5   chr5_23716329     HPrz    A    G        0      0        2 
   5   chr5_23716329     ZBoe    A    G      0.5      1        2 
   5   chr5_23716329     ZGre    A    G        0      0        2 
   5   chr5_23716329     ZHar    A    G        0      0        2 
   5   chr5_23716329   Sample    A    G        0      0        2 
   5   chr5_23721235     AAsi    G    A        0      0        2 
   5   chr5_23721235     AKia    G    A        0      0        2 
   5   chr5_23721235     AOna    G    A        0      0        2 
   5   chr5_23721235     ASom    G    A        0      0        2 
   5   chr5_23721235     HCab    G    A        0      0        2 
   5   chr5_23721235     HPrz    G    A        0      0        2 
   5   chr5_23721235     ZBoe    G    A        0      0        2 
   5   chr5_23721235     ZGre    G    A        1      2        2 
   5   chr5_23721235     ZHar    G    A      0.5      1        2 
   5   chr5_23721235   Sample    G    A        0      0        2 
   5   chr5_23741003     AAsi    T    C        0      0        2 
   5   chr5_23741003     AKia    T    C        0      0        2 
   5   chr5_23741003     AOna    T    C        0      0        2 
   5   chr5_23741003     ASom    T    C        0      0        2 
   5   chr5_23741003     HCab    T    C        0      0        2 
   5   chr5_23741003     HPrz    T    C        0      0        2 
   5   chr5_23741003     ZBoe    T    C      0.5      1        2 
   5   chr5_23741003     ZGre    T    C        0      0        2 
   5   chr5_23741003     ZHar    T    C        0      0        2 
   5   chr5_23741003   Sample    T    C        0      0        2 
   5   chr5_23748336     AAsi    T    C        0      0        2 
   5   chr5_23748336     AKia    T    C        0      0        2 
   5   chr5_23748336     AOna    T    C        0      0        2 
   5   chr5_23748336     ASom    T    C        0      0        2 
   5   chr5_23748336     HCab    T    C        0      0        2 
   5   chr5_23748336     HPrz    T    C        0      0        2 
   5   chr5_23748336     ZBoe    T    C        0      0        2 
   5   chr5_23748336     ZGre    T    C        0      0        2 
   5   chr5_23748336     ZHar    T    C        1      2        2 
   5   chr5_23748336   Sample    T    C        0      0        2 
   5   chr5_23750961     AAsi    A    G        0      0        2 
   5   chr5_23750961     AKia    A    G        0      0        2 
   5   chr5_23750961     AOna    A    G        0      0        2 
   5   chr5_23750961     ASom    A    G        0      0        2 
   5   chr5_23750961     HCab    A    G        0      0        2 
   5   chr5_23750961     HPrz    A    G        0      0        2 
   5   chr5_23750961     ZBoe    A    G        0      0        2 
   5   chr5_23750961     ZGre    A    G        0      0        2 
   5   chr5_23750961     ZHar    A    G        1      2        2 
   5   chr5_23750961   Sample    A    G        0      0        2 
   5   chr5_23758674     AAsi    A    G        0      0        2 
   5   chr5_23758674     AKia    A    G        0      0        2 
   5   chr5_23758674     AOna    A    G        0      0        2 
   5   chr5_23758674     ASom    A    G        0      0        2 
   5   chr5_23758674     HCab    A    G        0      0        2 
   5   chr5_23758674     HPrz    A    G        0      0        2 
   5   chr5_23758674     ZBoe    A    G      0.5      1        2 
   5   chr5_23758674     ZGre    A    G        0      0        2 
   5   chr5_23758674     ZHar    A    G        0      0        2 
   5   chr5_23758674   Sample    A    G        0      0        2 
   5   chr5_23760173     AAsi    T    C        0      0        2 
   5   chr5_23760173     AKia    T    C        0      0        2 
   5   chr5_23760173     AOna    T    C      0.5      1        2 
   5   chr5_23760173     ASom    T    C        0      0        2 
   5   chr5_23760173     HCab    T    C        0      0        2 
   5   chr5_23760173     HPrz    T    C        0      0        2 
   5   chr5_23760173     ZBoe    T    C        0      0        2 
   5   chr5_23760173     ZGre    T    C        0      0        2 
   5   chr5_23760173     ZHar    T    C        0      0        2 
   5   chr5_23760173   Sample    T    C        0      0        2 
   5   chr5_23761611     AAsi    A    G        1      2        2 
   5   chr5_23761611     AKia    A    G        0      0        2 
   5   chr5_23761611     AOna    A    G        0      0        2 
   5   chr5_23761611     ASom    A    G        1      2        2 
   5   chr5_23761611     HCab    A    G        0      0        2 
   5   chr5_23761611     HPrz    A    G        0      0        2 
   5   chr5_23761611     ZBoe    A    G        0      0        2 
   5   chr5_23761611     ZGre    A    G        0      0        2 
   5   chr5_23761611     ZHar    A    G        0      0        2 
   5   chr5_23761611   Sample    A    G        0      0        2 
   5   chr5_23770424     AAsi    A    C        0      0        2 
   5   chr5_23770424     AKia    A    C        0      0        2 
   5   chr5_23770424     AOna    A    C      0.5      1        2 
   5   chr5_23770424     ASom    A    C        0      0        2 
   5   chr5_23770424     HCab    A    C        1      2        2 
   5   chr5_23770424     HPrz    A    C        1      2        2 
   5   chr5_23770424     ZBoe    A    C        0      0        2 
   5   chr5_23770424     ZGre    A    C        0      0        2 
   5   chr5_23770424     ZHar    A    C        0      0        2 
   5   chr5_23770424   Sample    A    C        1      2        2 
   5   chr5_23770948     AAsi    C    T        0      0        2 
   5   chr5_23770948     AKia    C    T      0.5      1        2 
   5   chr5_23770948     AOna    C    T        0      0        2 
   5   chr5_23770948     ASom    C    T        0      0        2 
   5   chr5_23770948     HCab    C    T        0      0        2 
   5   chr5_23770948     HPrz    C    T        0      0        2 
   5   chr5_23770948     ZBoe    C    T        0      0        2 
   5   chr5_23770948     ZGre    C    T        0      0        2 
   5   chr5_23770948     ZHar    C    T        0      0        2 
   5   chr5_23770948   Sample    C    T        0      0        2 
   5   chr5_23774153     AAsi    T    C        0      0        2 
   5   chr5_23774153     AKia    T    C        1      2        2 
   5   chr5_23774153     AOna    T    C        0      0        2 
   5   chr5_23774153     ASom    T    C        0      0        2 
   5   chr5_23774153     HCab    T    C        0      0        2 
   5   chr5_23774153     HPrz    T    C        0      0        2 
   5   chr5_23774153     ZBoe    T    C        0      0        2 
   5   chr5_23774153     ZGre    T    C        0      0        2 
   5   chr5_23774153     ZHar    T    C        0      0        2 
   5   chr5_23774153   Sample    T    C        0      0        2 
   5   chr5_23774948     AAsi    T    C        0      0        2 
   5   chr5_23774948     AKia    T    C        0      0        2 
   5   chr5_23774948     AOna    T    C        0      0        2 
   5   chr5_23774948     ASom    T    C        0      0        2 
   5   chr5_23774948     HCab    T    C        0      0        2 
   5   chr5_23774948     HPrz    T    C        0      0        2 
   5   chr5_23774948     ZBoe    T    C      0.5      1        2 
   5   chr5_23774948     ZGre    T    C        0      0        2 
   5   chr5_23774948     ZHar    T    C        0      0        2 
   5   chr5_23774948   Sample    T    C        0      0        2 
   5   chr5_23775843     AAsi    G    C        0      0        2 
   5   chr5_23775843     AKia    G    C        0      0        2 
   5   chr5_23775843     AOna    G    C        0      0        2 
   5   chr5_23775843     ASom    G    C        0      0        2 
   5   chr5_23775843     HCab    G    C        0      0        2 
   5   chr5_23775843     HPrz    G    C        0      0        2 
   5   chr5_23775843     ZBoe    G    C        0      0        2 
   5   chr5_23775843     ZGre    G    C        1      2        2 
   5   chr5_23775843     ZHar    G    C        0      0        2 
   5   chr5_23775843   Sample    G    C        0      0        2 
   5   chr5_23776637     AAsi    G    A        0      0        2 
   5   chr5_23776637     AKia    G    A      0.5      1        2 
   5   chr5_23776637     AOna    G    A        0      0        2 
   5   chr5_23776637     ASom    G    A        0      0        2 
   5   chr5_23776637     HCab    G    A        0      0        2 
   5   chr5_23776637     HPrz    G    A        0      0        2 
   5   chr5_23776637     ZBoe    G    A        0      0        2 
   5   chr5_23776637     ZGre    G    A        0      0        2 
   5   chr5_23776637     ZHar    G    A        0      0        2 
   5   chr5_23776637   Sample    G    A        0      0        2 
   5   chr5_23778412     AAsi    T    C        0      0        2 
   5   chr5_23778412     AKia    T    C        0      0        2 
   5   chr5_23778412     AOna    T    C        0      0        2 
   5   chr5_23778412     ASom    T    C        0      0        2 
   5   chr5_23778412     HCab    T    C      0.5      1        2 
   5   chr5_23778412     HPrz    T    C        0      0        2 
   5   chr5_23778412     ZBoe    T    C        0      0        2 
   5   chr5_23778412     ZGre    T    C        0      0        2 
   5   chr5_23778412     ZHar    T    C        0      0        2 
   5   chr5_23778412   Sample    T    C        0      0        2 
   5   chr5_23780808     AAsi    C    G        0      0        2 
   5   chr5_23780808     AKia    C    G        0      0        2 
   5   chr5_23780808     AOna    C    G      0.5      1        2 
   5   chr5_23780808     ASom    C    G        0      0        2 
   5   chr5_23780808     HCab    C    G        0      0        2 
   5   chr5_23780808     HPrz    C    G        0      0        2 
   5   chr5_23780808     ZBoe    C    G        0      0        2 
   5   chr5_23780808     ZGre    C    G        0      0        2 
   5   chr5_23780808     ZHar    C    G        0      0        2 
   5   chr5_23780808   Sample    C    G        0      0        2 
   5   chr5_23781467     AAsi    C    T        0      0        2 
   5   chr5_23781467     AKia    C    T        0      0        2 
   5   chr5_23781467     AOna    C    T        0      0        2 
   5   chr5_23781467     ASom    C    T        0      0        2 
   5   chr5_23781467     HCab    C    T        1      2        2 
   5   chr5_23781467     HPrz    C    T        1      2        2 
   5   chr5_23781467     ZBoe    C    T        0      0        2 
   5   chr5_23781467     ZGre    C    T        0      0        2 
   5   chr5_23781467     ZHar    C    T        0      0        2 
   5   chr5_23781467   Sample    C    T        1      2        2 
   5   chr5_23782309     AAsi    C    T        0      0        2 
   5   chr5_23782309     AKia    C    T        1      2        2 
   5   chr5_23782309     AOna    C    T      0.5      1        2 
   5   chr5_23782309     ASom    C    T        0      0        2 
   5   chr5_23782309     HCab    C    T        0      0        2 
   5   chr5_23782309     HPrz    C    T        0      0        2 
   5   chr5_23782309     ZBoe    C    T        0      0        2 
   5   chr5_23782309     ZGre    C    T        0      0        2 
   5   chr5_23782309     ZHar    C    T        0      0        2 
   5   chr5_23782309   Sample    C    T        0      0        2 
   5   chr5_23789695     AAsi    G    C      0.5      1        2 
   5   chr5_23789695     AKia    G    C        0      0        2 
   5   chr5_23789695     AOna    G    C        0      0        2 
   5   chr5_23789695     ASom    G    C        0      0        2 
   5   chr5_23789695     HCab    G    C        0      0        2 
   5   chr5_23789695     HPrz    G    C        0      0        2 
   5   chr5_23789695     ZBoe    G    C        0      0        2 
   5   chr5_23789695     ZGre    G    C        0      0        2 
   5   chr5_23789695     ZHar    G    C        0      0        2 
   5   chr5_23789695   Sample    G    C        0      0        2 
   5   chr5_23792522     AAsi    G    A        0      0        2 
   5   chr5_23792522     AKia    G    A        0      0        2 
   5   chr5_23792522     AOna    G    A        0      0        2 
   5   chr5_23792522     ASom    G    A        0      0        2 
   5   chr5_23792522     HCab    G    A        0      0        2 
   5   chr5_23792522     HPrz    G    A        0      0        2 
   5   chr5_23792522     ZBoe    G    A      0.5      1        2 
   5   chr5_23792522     ZGre    G    A        1      2        2 
   5   chr5_23792522     ZHar    G    A        1      2        2 
   5   chr5_23792522   Sample    G    A        0      0        2 
   5   chr5_23795114     AAsi    G    A        0      0        2 
   5   chr5_23795114     AKia    G    A        0      0        2 
   5   chr5_23795114     AOna    G    A        0      0        2 
   5   chr5_23795114     ASom    G    A        0      0        2 
   5   chr5_23795114     HCab    G    A        0      0        2 
   5   chr5_23795114     HPrz    G    A        0      0        2 
   5   chr5_23795114     ZBoe    G    A        0      0        2 
   5   chr5_23795114     ZGre    G    A        1      2        2 
   5   chr5_23795114     ZHar    G    A        0      0        2 
   5   chr5_23795114   Sample    G    A        0      0        2 
   5   chr5_23796195     AAsi    G    T        0      0        2 
   5   chr5_23796195     AKia    G    T        0      0        2 
   5   chr5_23796195     AOna    G    T        0      0        2 
   5   chr5_23796195     ASom    G    T        0      0        2 
   5   chr5_23796195     HCab    G    T        0      0        2 
   5   chr5_23796195     HPrz    G    T        0      0        2 
   5   chr5_23796195     ZBoe    G    T      0.5      1        2 
   5   chr5_23796195     ZGre    G    T        0      0        2 
   5   chr5_23796195     ZHar    G    T        0      0        2 
   5   chr5_23796195   Sample    G    T        0      0        2 
   5   chr5_23798035     AAsi    C    T        0      0        2 
   5   chr5_23798035     AKia    C    T        0      0        2 
   5   chr5_23798035     AOna    C    T        0      0        2 
   5   chr5_23798035     ASom    C    T        0      0        2 
   5   chr5_23798035     HCab    C    T        1      2        2 
   5   chr5_23798035     HPrz    C    T        1      2        2 
   5   chr5_23798035     ZBoe    C    T        0      0        2 
   5   chr5_23798035     ZGre    C    T        0      0        2 
   5   chr5_23798035     ZHar    C    T        0      0        2 
   5   chr5_23798035   Sample    C    T        1      2        2 
   5   chr5_23801233     AAsi    T    C        0      0        2 
   5   chr5_23801233     AKia    T    C        1      2        2 
   5   chr5_23801233     AOna    T    C        0      0        2 
   5   chr5_23801233     ASom    T    C        0      0        2 
   5   chr5_23801233     HCab    T    C        0      0        2 
   5   chr5_23801233     HPrz    T    C        0      0        2 
   5   chr5_23801233     ZBoe    T    C        0      0        2 
   5   chr5_23801233     ZGre    T    C        0      0        2 
   5   chr5_23801233     ZHar    T    C        0      0        2 
   5   chr5_23801233   Sample    T    C        0      0        2 
   5   chr5_23801390     AAsi    G    A        0      0        2 
   5   chr5_23801390     AKia    G    A        0      0        2 
   5   chr5_23801390     AOna    G    A        0      0        2 
   5   chr5_23801390     ASom    G    A        0      0        2 
   5   chr5_23801390     HCab    G    A        0      0        2 
   5   chr5_23801390     HPrz    G    A      0.5      1        2 
   5   chr5_23801390     ZBoe    G    A        0      0        2 
   5   chr5_23801390     ZGre    G    A        0      0        2 
   5   chr5_23801390     ZHar    G    A        0      0        2 
   5   chr5_23801390   Sample    G    A        0      0        2 
   5   chr5_23819013     AAsi    A    G        0      0        2 
   5   chr5_23819013     AKia    A    G        0      0        2 
   5   chr5_23819013     AOna    A    G        0      0        2 
   5   chr5_23819013     ASom    A    G        0      0        2 
   5   chr5_23819013     HCab    A    G        0      0        2 
   5   chr5_23819013     HPrz    A    G        0      0        2 
   5   chr5_23819013     ZBoe    A    G      0.5      1        2 
   5   chr5_23819013     ZGre    A    G        0      0        2 
   5   chr5_23819013     ZHar    A    G        0      0        2 
   5   chr5_23819013   Sample    A    G        0      0        2 
   5   chr5_23827299     AAsi    C    T        0      0        2 
   5   chr5_23827299     AKia    C    T        0      0        2 
   5   chr5_23827299     AOna    C    T        0      0        2 
   5   chr5_23827299     ASom    C    T        0      0        2 
   5   chr5_23827299     HCab    C    T      0.5      1        2 
   5   chr5_23827299     HPrz    C    T        0      0        2 
   5   chr5_23827299     ZBoe    C    T        0      0        2 
   5   chr5_23827299     ZGre    C    T        0      0        2 
   5   chr5_23827299     ZHar    C    T        0      0        2 
   5   chr5_23827299   Sample    C    T        0      0        2 
   5   chr5_23828637     AAsi    G    C        0      0        2 
   5   chr5_23828637     AKia    G    C        0      0        2 
   5   chr5_23828637     AOna    G    C      0.5      1        2 
   5   chr5_23828637     ASom    G    C        0      0        2 
   5   chr5_23828637     HCab    G    C        0      0        2 
   5   chr5_23828637     HPrz    G    C        0      0        2 
   5   chr5_23828637     ZBoe    G    C        0      0        2 
   5   chr5_23828637     ZGre    G    C        0      0        2 
   5   chr5_23828637     ZHar    G    C        0      0        2 
   5   chr5_23828637   Sample    G    C        0      0        2 
   5   chr5_23830336     AAsi    T    C        0      0        2 
   5   chr5_23830336     AKia    T    C        0      0        2 
   5   chr5_23830336     AOna    T    C        0      0        2 
   5   chr5_23830336     ASom    T    C        0      0        2 
   5   chr5_23830336     HCab    T    C        0      0        2 
   5   chr5_23830336     HPrz    T    C        0      0        2 
   5   chr5_23830336     ZBoe    T    C        0      0        2 
   5   chr5_23830336     ZGre    T    C        0      0        2 
   5   chr5_23830336     ZHar    T    C      0.5      1        2 
   5   chr5_23830336   Sample    T    C        0      0        2 
   5   chr5_23834893     AAsi    A    T        0      0        2 
   5   chr5_23834893     AKia    A    T        0      0        2 
   5   chr5_23834893     AOna    A    T        0      0        2 
   5   chr5_23834893     ASom    A    T        0      0        2 
   5   chr5_23834893     HCab    A    T        1      2        2 
   5   chr5_23834893     HPrz    A    T        1      2        2 
   5   chr5_23834893     ZBoe    A    T        0      0        2 
   5   chr5_23834893     ZGre    A    T        0      0        2 
   5   chr5_23834893     ZHar    A    T        0      0        2 
   5   chr5_23834893   Sample    A    T        1      2        2 
   5   chr5_23835413     AAsi    G    C        0      0        2 
   5   chr5_23835413     AKia    G    C        0      0        2 
   5   chr5_23835413     AOna    G    C        0      0        2 
   5   chr5_23835413     ASom    G    C        0      0        2 
   5   chr5_23835413     HCab    G    C        0      0        2 
   5   chr5_23835413     HPrz    G    C        0      0        2 
   5   chr5_23835413     ZBoe    G    C        1      2        2 
   5   chr5_23835413     ZGre    G    C        0      0        2 
   5   chr5_23835413     ZHar    G    C        0      0        2 
   5   chr5_23835413   Sample    G    C        0      0        2 
   5   chr5_23841598     AAsi    T    G        0      0        2 
   5   chr5_23841598     AKia    T    G        0      0        2 
   5   chr5_23841598     AOna    T    G        0      0        2 
   5   chr5_23841598     ASom    T    G        0      0        2 
   5   chr5_23841598     HCab    T    G        1      2        2 
   5   chr5_23841598     HPrz    T    G        1      2        2 
   5   chr5_23841598     ZBoe    T    G        0      0        2 
   5   chr5_23841598     ZGre    T    G        0      0        2 
   5   chr5_23841598     ZHar    T    G        0      0        2 
   5   chr5_23841598   Sample    T    G        1      2        2 
   5   chr5_23843049     AAsi    A    G        0      0        2 
   5   chr5_23843049     AKia    A    G        0      0        2 
   5   chr5_23843049     AOna    A    G        0      0        2 
   5   chr5_23843049     ASom    A    G        0      0        2 
   5   chr5_23843049     HCab    A    G        1      2        2 
   5   chr5_23843049     HPrz    A    G        1      2        2 
   5   chr5_23843049     ZBoe    A    G        0      0        2 
   5   chr5_23843049     ZGre    A    G        0      0        2 
   5   chr5_23843049     ZHar    A    G        0      0        2 
   5   chr5_23843049   Sample    A    G        1      2        2 
   5   chr5_23854551     AAsi    T    C        0      0        2 
   5   chr5_23854551     AKia    T    C        0      0        2 
   5   chr5_23854551     AOna    T    C        0      0        2 
   5   chr5_23854551     ASom    T    C        0      0        2 
   5   chr5_23854551     HCab    T    C        0      0        2 
   5   chr5_23854551     HPrz    T    C        0      0        2 
   5   chr5_23854551     ZBoe    T    C        0      0        2 
   5   chr5_23854551     ZGre    T    C        0      0        2 
   5   chr5_23854551     ZHar    T    C        1      2        2 
   5   chr5_23854551   Sample    T    C        0      0        2 
   5   chr5_23861864     AAsi    A    G        0      0        2 
   5   chr5_23861864     AKia    A    G        0      0        2 
   5   chr5_23861864     AOna    A    G        0      0        2 
   5   chr5_23861864     ASom    A    G        1      2        2 
   5   chr5_23861864     HCab    A    G        0      0        2 
   5   chr5_23861864     HPrz    A    G        0      0        2 
   5   chr5_23861864     ZBoe    A    G        0      0        2 
   5   chr5_23861864     ZGre    A    G        0      0        2 
   5   chr5_23861864     ZHar    A    G        0      0        2 
   5   chr5_23861864   Sample    A    G        0      0        2 
   5   chr5_23863430     AAsi    C    T        0      0        2 
   5   chr5_23863430     AKia    C    T        0      0        2 
   5   chr5_23863430     AOna    C    T        0      0        2 
   5   chr5_23863430     ASom    C    T        0      0        2 
   5   chr5_23863430     HCab    C    T        0      0        2 
   5   chr5_23863430     HPrz    C    T        0      0        2 
   5   chr5_23863430     ZBoe    C    T        0      0        2 
   5   chr5_23863430     ZGre    C    T        0      0        2 
   5   chr5_23863430     ZHar    C    T        1      2        2 
   5   chr5_23863430   Sample    C    T        0      0        2 
   5   chr5_23864948     AAsi    G    A        0      0        2 
   5   chr5_23864948     AKia    G    A        0      0        2 
   5   chr5_23864948     AOna    G    A        0      0        2 
   5   chr5_23864948     ASom    G    A        0      0        2 
   5   chr5_23864948     HCab    G    A        1      2        2 
   5   chr5_23864948     HPrz    G    A        1      2        2 
   5   chr5_23864948     ZBoe    G    A        0      0        2 
   5   chr5_23864948     ZGre    G    A        0      0        2 
   5   chr5_23864948     ZHar    G    A        0      0        2 
   5   chr5_23864948   Sample    G    A        1      2        2 
   5   chr5_23867802     AAsi    A    G        0      0        2 
   5   chr5_23867802     AKia    A    G        0      0        2 
   5   chr5_23867802     AOna    A    G        0      0        2 
   5   chr5_23867802     ASom    A    G        1      2        2 
   5   chr5_23867802     HCab    A    G        0      0        2 
   5   chr5_23867802     HPrz    A    G        0      0        2 
   5   chr5_23867802     ZBoe    A    G        0      0        2 
   5   chr5_23867802     ZGre    A    G        0      0        2 
   5   chr5_23867802     ZHar    A    G        0      0        2 
   5   chr5_23867802   Sample    A    G        0      0        2 
   5   chr5_23897648     AAsi    G    T        0      0        2 
   5   chr5_23897648     AKia    G    T        0      0        2 
   5   chr5_23897648     AOna    G    T        0      0        2 
   5   chr5_23897648     ASom    G    T        0      0        2 
   5   chr5_23897648     HCab    G    T        0      0        2 
   5   chr5_23897648     HPrz    G    T        0      0        2 
   5   chr5_23897648     ZBoe    G    T        0      0        2 
   5   chr5_23897648     ZGre    G    T        0      0        2 
   5   chr5_23897648     ZHar    G    T      0.5      1        2 
   5   chr5_23897648   Sample    G    T        0      0        2 
   5   chr5_23898439     AAsi    A    C        0      0        2 
   5   chr5_23898439     AKia    A    C        0      0        2 
   5   chr5_23898439     AOna    A    C        0      0        2 
   5   chr5_23898439     ASom    A    C        0      0        2 
   5   chr5_23898439     HCab    A    C        1      2        2 
   5   chr5_23898439     HPrz    A    C        1      2        2 
   5   chr5_23898439     ZBoe    A    C        0      0        2 
   5   chr5_23898439     ZGre    A    C        0      0        2 
   5   chr5_23898439     ZHar    A    C        0      0        2 
   5   chr5_23898439   Sample    A    C        1      2        2 
   5   chr5_23899882     AAsi    G    A        0      0        2 
   5   chr5_23899882     AKia    G    A        1      2        2 
   5   chr5_23899882     AOna    G    A      0.5      1        2 
   5   chr5_23899882     ASom    G    A        0      0        2 
   5   chr5_23899882     HCab    G    A        0      0        2 
   5   chr5_23899882     HPrz    G    A        0      0        2 
   5   chr5_23899882     ZBoe    G    A        0      0        2 
   5   chr5_23899882     ZGre    G    A        0      0        2 
   5   chr5_23899882     ZHar    G    A        0      0        2 
   5   chr5_23899882   Sample    G    A        0      0        2 
   5   chr5_23901692     AAsi    T    C      0.5      1        2 
   5   chr5_23901692     AKia    T    C        0      0        2 
   5   chr5_23901692     AOna    T    C        0      0        2 
   5   chr5_23901692     ASom    T    C        0      0        2 
   5   chr5_23901692     HCab    T    C        0      0        2 
   5   chr5_23901692     HPrz    T    C        0      0        2 
   5   chr5_23901692     ZBoe    T    C        0      0        2 
   5   chr5_23901692     ZGre    T    C        0      0        2 
   5   chr5_23901692     ZHar    T    C        0      0        2 
   5   chr5_23901692   Sample    T    C        0      0        2 
   5   chr5_23911598     AAsi    T    C        0      0        2 
   5   chr5_23911598     AKia    T    C        0      0        2 
   5   chr5_23911598     AOna    T    C        0      0        2 
   5   chr5_23911598     ASom    T    C        0      0        2 
   5   chr5_23911598     HCab    T    C        1      2        2 
   5   chr5_23911598     HPrz    T    C        1      2        2 
   5   chr5_23911598     ZBoe    T    C        0      0        2 
   5   chr5_23911598     ZGre    T    C        0      0        2 
   5   chr5_23911598     ZHar    T    C        0      0        2 
   5   chr5_23911598   Sample    T    C        1      2        2 
   5   chr5_23914708     AAsi    T    C        0      0        2 
   5   chr5_23914708     AKia    T    C        0      0        2 
   5   chr5_23914708     AOna    T    C        0      0        2 
   5   chr5_23914708     ASom    T    C        0      0        2 
   5   chr5_23914708     HCab    T    C        1      2        2 
   5   chr5_23914708     HPrz    T    C        1      2        2 
   5   chr5_23914708     ZBoe    T    C        0      0        2 
   5   chr5_23914708     ZGre    T    C        0      0        2 
   5   chr5_23914708     ZHar    T    C        0      0        2 
   5   chr5_23914708   Sample    T    C        1      2        2 
   5   chr5_23916000     AAsi    C    A        1      2        2 
   5   chr5_23916000     AKia    C    A        0      0        2 
   5   chr5_23916000     AOna    C    A        0      0        2 
   5   chr5_23916000     ASom    C    A        0      0        2 
   5   chr5_23916000     HCab    C    A        0      0        2 
   5   chr5_23916000     HPrz    C    A        0      0        2 
   5   chr5_23916000     ZBoe    C    A        0      0        2 
   5   chr5_23916000     ZGre    C    A        0      0        2 
   5   chr5_23916000     ZHar    C    A        0      0        2 
   5   chr5_23916000   Sample    C    A        0      0        2 
   5   chr5_23918589     AAsi    C    T        0      0        2 
   5   chr5_23918589     AKia    C    T        0      0        2 
   5   chr5_23918589     AOna    C    T        0      0        2 
   5   chr5_23918589     ASom    C    T        0      0        2 
   5   chr5_23918589     HCab    C    T        1      2        2 
   5   chr5_23918589     HPrz    C    T        1      2        2 
   5   chr5_23918589     ZBoe    C    T        0      0        2 
   5   chr5_23918589     ZGre    C    T        0      0        2 
   5   chr5_23918589     ZHar    C    T        0      0        2 
   5   chr5_23918589   Sample    C    T        1      2        2 
   5   chr5_23928781     AAsi    T    C        0      0        2 
   5   chr5_23928781     AKia    T    C        0      0        2 
   5   chr5_23928781     AOna    T    C        0      0        2 
   5   chr5_23928781     ASom    T    C        0      0        2 
   5   chr5_23928781     HCab    T    C        1      2        2 
   5   chr5_23928781     HPrz    T    C        1      2        2 
   5   chr5_23928781     ZBoe    T    C        0      0        2 
   5   chr5_23928781     ZGre    T    C        0      0        2 
   5   chr5_23928781     ZHar    T    C        0      0        2 
   5   chr5_23928781   Sample    T    C        1      2        2 
   5   chr5_23930818     AAsi    A    G        0      0        2 
   5   chr5_23930818     AKia    A    G        0      0        2 
   5   chr5_23930818     AOna    A    G      0.5      1        2 
   5   chr5_23930818     ASom    A    G        0      0        2 
   5   chr5_23930818     HCab    A    G        0      0        2 
   5   chr5_23930818     HPrz    A    G        0      0        2 
   5   chr5_23930818     ZBoe    A    G        0      0        2 
   5   chr5_23930818     ZGre    A    G        0      0        2 
   5   chr5_23930818     ZHar    A    G        0      0        2 
   5   chr5_23930818   Sample    A    G        0      0        2 
   5   chr5_23932336     AAsi    T    A        0      0        2 
   5   chr5_23932336     AKia    T    A        0      0        2 
   5   chr5_23932336     AOna    T    A        0      0        2 
   5   chr5_23932336     ASom    T    A        0      0        2 
   5   chr5_23932336     HCab    T    A      0.5      1        2 
   5   chr5_23932336     HPrz    T    A      0.5      1        2 
   5   chr5_23932336     ZBoe    T    A        0      0        2 
   5   chr5_23932336     ZGre    T    A        0      0        2 
   5   chr5_23932336     ZHar    T    A        0      0        2 
   5   chr5_23932336   Sample    T    A        0      0        2 
   5   chr5_23935495     AAsi    A    C        0      0        2 
   5   chr5_23935495     AKia    A    C        0      0        2 
   5   chr5_23935495     AOna    A    C      0.5      1        2 
   5   chr5_23935495     ASom    A    C        0      0        2 
   5   chr5_23935495     HCab    A    C        0      0        2 
   5   chr5_23935495     HPrz    A    C        0      0        2 
   5   chr5_23935495     ZBoe    A    C        0      0        2 
   5   chr5_23935495     ZGre    A    C        0      0        2 
   5   chr5_23935495     ZHar    A    C        0      0        2 
   5   chr5_23935495   Sample    A    C        0      0        2 
   5   chr5_23936133     AAsi    A    G        0      0        2 
   5   chr5_23936133     AKia    A    G        0      0        2 
   5   chr5_23936133     AOna    A    G        0      0        2 
   5   chr5_23936133     ASom    A    G        0      0        2 
   5   chr5_23936133     HCab    A    G      0.5      1        2 
   5   chr5_23936133     HPrz    A    G        0      0        2 
   5   chr5_23936133     ZBoe    A    G        0      0        2 
   5   chr5_23936133     ZGre    A    G        0      0        2 
   5   chr5_23936133     ZHar    A    G        0      0        2 
   5   chr5_23936133   Sample    A    G        0      0        2 
   5   chr5_23936339     AAsi    C    A        0      0        2 
   5   chr5_23936339     AKia    C    A        0      0        2 
   5   chr5_23936339     AOna    C    A        0      0        2 
   5   chr5_23936339     ASom    C    A        0      0        2 
   5   chr5_23936339     HCab    C    A        0      0        2 
   5   chr5_23936339     HPrz    C    A      0.5      1        2 
   5   chr5_23936339     ZBoe    C    A        0      0        2 
   5   chr5_23936339     ZGre    C    A        0      0        2 
   5   chr5_23936339     ZHar    C    A        0      0        2 
   5   chr5_23936339   Sample    C    A        0      0        2 
   5   chr5_23937565     AAsi    C    A        1      2        2 
   5   chr5_23937565     AKia    C    A        0      0        2 
   5   chr5_23937565     AOna    C    A        0      0        2 
   5   chr5_23937565     ASom    C    A        0      0        2 
   5   chr5_23937565     HCab    C    A        0      0        2 
   5   chr5_23937565     HPrz    C    A        0      0        2 
   5   chr5_23937565     ZBoe    C    A        0      0        2 
   5   chr5_23937565     ZGre    C    A        0      0        2 
   5   chr5_23937565     ZHar    C    A        0      0        2 
   5   chr5_23937565   Sample    C    A        0      0        2 
   5   chr5_23946081     AAsi    G    A        1      2        2 
   5   chr5_23946081     AKia    G    A        0      0        2 
   5   chr5_23946081     AOna    G    A        0      0        2 
   5   chr5_23946081     ASom    G    A        0      0        2 
   5   chr5_23946081     HCab    G    A        0      0        2 
   5   chr5_23946081     HPrz    G    A        0      0        2 
   5   chr5_23946081     ZBoe    G    A        0      0        2 
   5   chr5_23946081     ZGre    G    A        0      0        2 
   5   chr5_23946081     ZHar    G    A        0      0        2 
   5   chr5_23946081   Sample    G    A        0      0        2 
   5   chr5_23947003     AAsi    T    C        0      0        2 
   5   chr5_23947003     AKia    T    C        0      0        2 
   5   chr5_23947003     AOna    T    C        0      0        2 
   5   chr5_23947003     ASom    T    C        0      0        2 
   5   chr5_23947003     HCab    T    C        0      0        2 
   5   chr5_23947003     HPrz    T    C        0      0        2 
   5   chr5_23947003     ZBoe    T    C        0      0        2 
   5   chr5_23947003     ZGre    T    C        0      0        2 
   5   chr5_23947003     ZHar    T    C        1      2        2 
   5   chr5_23947003   Sample    T    C        0      0        2 
   5   chr5_23948675     AAsi    A    G        0      0        2 
   5   chr5_23948675     AKia    A    G        0      0        2 
   5   chr5_23948675     AOna    A    G        0      0        2 
   5   chr5_23948675     ASom    A    G        0      0        2 
   5   chr5_23948675     HCab    A    G        1      2        2 
   5   chr5_23948675     HPrz    A    G        1      2        2 
   5   chr5_23948675     ZBoe    A    G        0      0        2 
   5   chr5_23948675     ZGre    A    G        0      0        2 
   5   chr5_23948675     ZHar    A    G        0      0        2 
   5   chr5_23948675   Sample    A    G        1      2        2 
   5   chr5_23959740     AAsi    C    T        0      0        2 
   5   chr5_23959740     AKia    C    T      0.5      1        2 
   5   chr5_23959740     AOna    C    T        1      2        2 
   5   chr5_23959740     ASom    C    T        0      0        2 
   5   chr5_23959740     HCab    C    T        0      0        2 
   5   chr5_23959740     HPrz    C    T        0      0        2 
   5   chr5_23959740     ZBoe    C    T        0      0        2 
   5   chr5_23959740     ZGre    C    T        0      0        2 
   5   chr5_23959740     ZHar    C    T        0      0        2 
   5   chr5_23959740   Sample    C    T        0      0        2 
   5   chr5_23963758     AAsi    G    A        0      0        2 
   5   chr5_23963758     AKia    G    A        0      0        2 
   5   chr5_23963758     AOna    G    A        0      0        2 
   5   chr5_23963758     ASom    G    A        0      0        2 
   5   chr5_23963758     HCab    G    A        1      2        2 
   5   chr5_23963758     HPrz    G    A        1      2        2 
   5   chr5_23963758     ZBoe    G    A        0      0        2 
   5   chr5_23963758     ZGre    G    A        0      0        2 
   5   chr5_23963758     ZHar    G    A        0      0        2 
   5   chr5_23963758   Sample    G    A        1      2        2 
   5   chr5_23963906     AAsi    G    A        0      0        2 
   5   chr5_23963906     AKia    G    A        0      0        2 
   5   chr5_23963906     AOna    G    A        0      0        2 
   5   chr5_23963906     ASom    G    A        0      0        2 
   5   chr5_23963906     HCab    G    A        1      2        2 
   5   chr5_23963906     HPrz    G    A        1      2        2 
   5   chr5_23963906     ZBoe    G    A        0      0        2 
   5   chr5_23963906     ZGre    G    A        0      0        2 
   5   chr5_23963906     ZHar    G    A        0      0        2 
   5   chr5_23963906   Sample    G    A        1      2        2 
   5   chr5_23968997     AAsi    G    A        0      0        2 
   5   chr5_23968997     AKia    G    A        0      0        2 
   5   chr5_23968997     AOna    G    A        0      0        2 
   5   chr5_23968997     ASom    G    A        0      0        2 
   5   chr5_23968997     HCab    G    A        0      0        2 
   5   chr5_23968997     HPrz    G    A        0      0        2 
   5   chr5_23968997     ZBoe    G    A        0      0        2 
   5   chr5_23968997     ZGre    G    A        1      2        2 
   5   chr5_23968997     ZHar    G    A        0      0        2 
   5   chr5_23968997   Sample    G    A        0      0        2 
   5   chr5_23969830     AAsi    A    G        0      0        2 
   5   chr5_23969830     AKia    A    G        0      0        2 
   5   chr5_23969830     AOna    A    G        0      0        2 
   5   chr5_23969830     ASom    A    G        0      0        2 
   5   chr5_23969830     HCab    A    G        1      2        2 
   5   chr5_23969830     HPrz    A    G      0.5      1        2 
   5   chr5_23969830     ZBoe    A    G        0      0        2 
   5   chr5_23969830     ZGre    A    G        0      0        2 
   5   chr5_23969830     ZHar    A    G        0      0        2 
   5   chr5_23969830   Sample    A    G        1      2        2 
   5   chr5_23973191     AAsi    G    A      0.5      1        2 
   5   chr5_23973191     AKia    G    A        0      0        2 
   5   chr5_23973191     AOna    G    A        0      0        2 
   5   chr5_23973191     ASom    G    A        1      2        2 
   5   chr5_23973191     HCab    G    A        0      0        2 
   5   chr5_23973191     HPrz    G    A        0      0        2 
   5   chr5_23973191     ZBoe    G    A        0      0        2 
   5   chr5_23973191     ZGre    G    A        0      0        2 
   5   chr5_23973191     ZHar    G    A        0      0        2 
   5   chr5_23973191   Sample    G    A        0      0        2 
   5   chr5_23977653     AAsi    C    G        0      0        2 
   5   chr5_23977653     AKia    C    G        0      0        2 
   5   chr5_23977653     AOna    C    G        0      0        2 
   5   chr5_23977653     ASom    C    G        0      0        2 
   5   chr5_23977653     HCab    C    G        0      0        2 
   5   chr5_23977653     HPrz    C    G        0      0        2 
   5   chr5_23977653     ZBoe    C    G        0      0        2 
   5   chr5_23977653     ZGre    C    G        1      2        2 
   5   chr5_23977653     ZHar    C    G        0      0        2 
   5   chr5_23977653   Sample    C    G        0      0        2 
   5   chr5_23985193     AAsi    T    C        0      0        2 
   5   chr5_23985193     AKia    T    C        0      0        2 
   5   chr5_23985193     AOna    T    C        0      0        2 
   5   chr5_23985193     ASom    T    C        0      0        2 
   5   chr5_23985193     HCab    T    C        0      0        2 
   5   chr5_23985193     HPrz    T    C        0      0        2 
   5   chr5_23985193     ZBoe    T    C        0      0        2 
   5   chr5_23985193     ZGre    T    C        1      2        2 
   5   chr5_23985193     ZHar    T    C        0      0        2 
   5   chr5_23985193   Sample    T    C        0      0        2 
   5   chr5_23986920     AAsi    G    C        0      0        2 
   5   chr5_23986920     AKia    G    C        0      0        2 
   5   chr5_23986920     AOna    G    C        0      0        2 
   5   chr5_23986920     ASom    G    C        0      0        2 
   5   chr5_23986920     HCab    G    C        0      0        2 
   5   chr5_23986920     HPrz    G    C        0      0        2 
   5   chr5_23986920     ZBoe    G    C        1      2        2 
   5   chr5_23986920     ZGre    G    C        1      2        2 
   5   chr5_23986920     ZHar    G    C        1      2        2 
   5   chr5_23986920   Sample    G    C        0      0        2 
   5   chr5_23989067     AAsi    C    T        0      0        2 
   5   chr5_23989067     AKia    C    T        0      0        2 
   5   chr5_23989067     AOna    C    T      0.5      1        2 
   5   chr5_23989067     ASom    C    T        0      0        2 
   5   chr5_23989067     HCab    C    T        0      0        2 
   5   chr5_23989067     HPrz    C    T        0      0        2 
   5   chr5_23989067     ZBoe    C    T        0      0        2 
   5   chr5_23989067     ZGre    C    T        0      0        2 
   5   chr5_23989067     ZHar    C    T        0      0        2 
   5   chr5_23989067   Sample    C    T        0      0        2 
   5   chr5_23992415     AAsi    C    G        0      0        2 
   5   chr5_23992415     AKia    C    G      0.5      1        2 
   5   chr5_23992415     AOna    C    G        0      0        2 
   5   chr5_23992415     ASom    C    G        0      0        2 
   5   chr5_23992415     HCab    C    G        0      0        2 
   5   chr5_23992415     HPrz    C    G        0      0        2 
   5   chr5_23992415     ZBoe    C    G        0      0        2 
   5   chr5_23992415     ZGre    C    G        0      0        2 
   5   chr5_23992415     ZHar    C    G        0      0        2 
   5   chr5_23992415   Sample    C    G        0      0        2 
   5   chr5_23992424     AAsi    C    T        0      0        2 
   5   chr5_23992424     AKia    C    T      0.5      1        2 
   5   chr5_23992424     AOna    C    T        0      0        2 
   5   chr5_23992424     ASom    C    T        0      0        2 
   5   chr5_23992424     HCab    C    T        0      0        2 
   5   chr5_23992424     HPrz    C    T        0      0        2 
   5   chr5_23992424     ZBoe    C    T        0      0        2 
   5   chr5_23992424     ZGre    C    T        0      0        2 
   5   chr5_23992424     ZHar    C    T        0      0        2 
   5   chr5_23992424   Sample    C    T        0      0        2 
   5   chr5_23997679     AAsi    T    C        0      0        2 
   5   chr5_23997679     AKia    T    C        0      0        2 
   5   chr5_23997679     AOna    T    C        0      0        2 
   5   chr5_23997679     ASom    T    C        0      0        2 
   5   chr5_23997679     HCab    T    C        1      2        2 
   5   chr5_23997679     HPrz    T    C        1      2        2 
   5   chr5_23997679     ZBoe    T    C        0      0        2 
   5   chr5_23997679     ZGre    T    C        0      0        2 
   5   chr5_23997679     ZHar    T    C        0      0        2 
   5   chr5_23997679   Sample    T    C        1      2        2 
   5   chr5_24011378     AAsi    A    G        0      0        2 
   5   chr5_24011378     AKia    A    G        0      0        2 
   5   chr5_24011378     AOna    A    G        0      0        2 
   5   chr5_24011378     ASom    A    G        0      0        2 
   5   chr5_24011378     HCab    A    G        0      0        2 
   5   chr5_24011378     HPrz    A    G        0      0        2 
   5   chr5_24011378     ZBoe    A    G        0      0        2 
   5   chr5_24011378     ZGre    A    G        0      0        2 
   5   chr5_24011378     ZHar    A    G        1      2        2 
   5   chr5_24011378   Sample    A    G        0      0        2 
   5   chr5_24023285     AAsi    A    G        0      0        2 
   5   chr5_24023285     AKia    A    G      0.5      1        2 
   5   chr5_24023285     AOna    A    G        0      0        2 
   5   chr5_24023285     ASom    A    G        0      0        2 
   5   chr5_24023285     HCab    A    G        0      0        2 
   5   chr5_24023285     HPrz    A    G        0      0        2 
   5   chr5_24023285     ZBoe    A    G        0      0        2 
   5   chr5_24023285     ZGre    A    G        0      0        2 
   5   chr5_24023285     ZHar    A    G        0      0        2 
   5   chr5_24023285   Sample    A    G        0      0        2 
   5   chr5_24028526     AAsi    G    A        0      0        2 
   5   chr5_24028526     AKia    G    A        0      0        2 
   5   chr5_24028526     AOna    G    A        0      0        2 
   5   chr5_24028526     ASom    G    A        0      0        2 
   5   chr5_24028526     HCab    G    A        1      2        2 
   5   chr5_24028526     HPrz    G    A        1      2        2 
   5   chr5_24028526     ZBoe    G    A        0      0        2 
   5   chr5_24028526     ZGre    G    A        0      0        2 
   5   chr5_24028526     ZHar    G    A        0      0        2 
   5   chr5_24028526   Sample    G    A        1      2        2 
   5   chr5_24036995     AAsi    C    G        0      0        2 
   5   chr5_24036995     AKia    C    G        0      0        2 
   5   chr5_24036995     AOna    C    G        0      0        2 
   5   chr5_24036995     ASom    C    G        0      0        2 
   5   chr5_24036995     HCab    C    G        1      2        2 
   5   chr5_24036995     HPrz    C    G        1      2        2 
   5   chr5_24036995     ZBoe    C    G        0      0        2 
   5   chr5_24036995     ZGre    C    G        0      0        2 
   5   chr5_24036995     ZHar    C    G        0      0        2 
   5   chr5_24036995   Sample    C    G        1      2        2 
   5   chr5_24040018     AAsi    A    C        0      0        2 
   5   chr5_24040018     AKia    A    C        0      0        2 
   5   chr5_24040018     AOna    A    C        0      0        2 
   5   chr5_24040018     ASom    A    C        0      0        2 
   5   chr5_24040018     HCab    A    C      0.5      1        2 
   5   chr5_24040018     HPrz    A    C        0      0        2 
   5   chr5_24040018     ZBoe    A    C        0      0        2 
   5   chr5_24040018     ZGre    A    C        0      0        2 
   5   chr5_24040018     ZHar    A    C        0      0        2 
   5   chr5_24040018   Sample    A    C        0      0        2 
   5   chr5_24045432     AAsi    G    A        0      0        2 
   5   chr5_24045432     AKia    G    A        0      0        2 
   5   chr5_24045432     AOna    G    A        0      0        2 
   5   chr5_24045432     ASom    G    A        0      0        2 
   5   chr5_24045432     HCab    G    A        1      2        2 
   5   chr5_24045432     HPrz    G    A        0      0        2 
   5   chr5_24045432     ZBoe    G    A        0      0        2 
   5   chr5_24045432     ZGre    G    A        0      0        2 
   5   chr5_24045432     ZHar    G    A        0      0        2 
   5   chr5_24045432   Sample    G    A        1      2        2 
   5   chr5_24046792     AAsi    T    C        0      0        2 
   5   chr5_24046792     AKia    T    C        0      0        2 
   5   chr5_24046792     AOna    T    C        0      0        2 
   5   chr5_24046792     ASom    T    C        0      0        2 
   5   chr5_24046792     HCab    T    C        1      2        2 
   5   chr5_24046792     HPrz    T    C        1      2        2 
   5   chr5_24046792     ZBoe    T    C        0      0        2 
   5   chr5_24046792     ZGre    T    C        0      0        2 
   5   chr5_24046792     ZHar    T    C        0      0        2 
   5   chr5_24046792   Sample    T    C        1      2        2 
   5   chr5_24059895     AAsi    C    A        0      0        2 
   5   chr5_24059895     AKia    C    A        0      0        2 
   5   chr5_24059895     AOna    C    A        0      0        2 
   5   chr5_24059895     ASom    C    A        0      0        2 
   5   chr5_24059895     HCab    C    A        0      0        2 
   5   chr5_24059895     HPrz    C    A        0      0        2 
   5   chr5_24059895     ZBoe    C    A      0.5      1        2 
   5   chr5_24059895     ZGre    C    A        0      0        2 
   5   chr5_24059895     ZHar    C    A        0      0        2 
   5   chr5_24059895   Sample    C    A        0      0        2 
   5   chr5_24060815     AAsi    G    A        0      0        2 
   5   chr5_24060815     AKia    G    A        0      0        2 
   5   chr5_24060815     AOna    G    A        0      0        2 
   5   chr5_24060815     ASom    G    A        0      0        2 
   5   chr5_24060815     HCab    G    A        1      2        2 
   5   chr5_24060815     HPrz    G    A        1      2        2 
   5   chr5_24060815     ZBoe    G    A        0      0        2 
   5   chr5_24060815     ZGre    G    A        0      0        2 
   5   chr5_24060815     ZHar    G    A        0      0        2 
   5   chr5_24060815   Sample    G    A        1      2        2 
   5   chr5_24062430     AAsi    T    C        0      0        2 
   5   chr5_24062430     AKia    T    C        0      0        2 
   5   chr5_24062430     AOna    T    C      0.5      1        2 
   5   chr5_24062430     ASom    T    C        0      0        2 
   5   chr5_24062430     HCab    T    C        0      0        2 
   5   chr5_24062430     HPrz    T    C        0      0        2 
   5   chr5_24062430     ZBoe    T    C        0      0        2 
   5   chr5_24062430     ZGre    T    C        0      0        2 
   5   chr5_24062430     ZHar    T    C        0      0        2 
   5   chr5_24062430   Sample    T    C        0      0        2 
   5   chr5_24064258     AAsi    T    G        0      0        2 
   5   chr5_24064258     AKia    T    G        0      0        2 
   5   chr5_24064258     AOna    T    G        0      0        2 
   5   chr5_24064258     ASom    T    G        0      0        2 
   5   chr5_24064258     HCab    T    G        1      2        2 
   5   chr5_24064258     HPrz    T    G        1      2        2 
   5   chr5_24064258     ZBoe    T    G        0      0        2 
   5   chr5_24064258     ZGre    T    G        0      0        2 
   5   chr5_24064258     ZHar    T    G        0      0        2 
   5   chr5_24064258   Sample    T    G        1      2        2 
   5   chr5_24087515     AAsi    T    C        0      0        2 
   5   chr5_24087515     AKia    T    C        0      0        2 
   5   chr5_24087515     AOna    T    C        0      0        2 
   5   chr5_24087515     ASom    T    C        0      0        2 
   5   chr5_24087515     HCab    T    C        0      0        2 
   5   chr5_24087515     HPrz    T    C        0      0        2 
   5   chr5_24087515     ZBoe    T    C        0      0        2 
   5   chr5_24087515     ZGre    T    C      0.5      1        2 
   5   chr5_24087515     ZHar    T    C        0      0        2 
   5   chr5_24087515   Sample    T    C        0      0        2 
   5   chr5_24093016     AAsi    C    T        0      0        2 
   5   chr5_24093016     AKia    C    T        0      0        2 
   5   chr5_24093016     AOna    C    T        0      0        2 
   5   chr5_24093016     ASom    C    T        0      0        2 
   5   chr5_24093016     HCab    C    T        1      2        2 
   5   chr5_24093016     HPrz    C    T        1      2        2 
   5   chr5_24093016     ZBoe    C    T        0      0        2 
   5   chr5_24093016     ZGre    C    T        0      0        2 
   5   chr5_24093016     ZHar    C    T        0      0        2 
   5   chr5_24093016   Sample    C    T        1      2        2 
   5   chr5_24102894     AAsi    A    G        0      0        2 
   5   chr5_24102894     AKia    A    G        0      0        2 
   5   chr5_24102894     AOna    A    G        0      0        2 
   5   chr5_24102894     ASom    A    G        0      0        2 
   5   chr5_24102894     HCab    A    G        0      0        2 
   5   chr5_24102894     HPrz    A    G        1      2        2 
   5   chr5_24102894     ZBoe    A    G        0      0        2 
   5   chr5_24102894     ZGre    A    G        0      0        2 
   5   chr5_24102894     ZHar    A    G        0      0        2 
   5   chr5_24102894   Sample    A    G        0      0        2 
   5   chr5_24106466     AAsi    G    A        0      0        2 
   5   chr5_24106466     AKia    G    A        0      0        2 
   5   chr5_24106466     AOna    G    A        0      0        2 
   5   chr5_24106466     ASom    G    A        0      0        2 
   5   chr5_24106466     HCab    G    A        1      2        2 
   5   chr5_24106466     HPrz    G    A        1      2        2 
   5   chr5_24106466     ZBoe    G    A        0      0        2 
   5   chr5_24106466     ZGre    G    A        0      0        2 
   5   chr5_24106466     ZHar    G    A        0      0        2 
   5   chr5_24106466   Sample    G    A        1      2        2 
   5   chr5_24108224     AAsi    A    C        0      0        2 
   5   chr5_24108224     AKia    A    C        0      0        2 
   5   chr5_24108224     AOna    A    C      0.5      1        2 
   5   chr5_24108224     ASom    A    C        0      0        2 
   5   chr5_24108224     HCab    A    C        0      0        2 
   5   chr5_24108224     HPrz    A    C        0      0        2 
   5   chr5_24108224     ZBoe    A    C        0      0        2 
   5   chr5_24108224     ZGre    A    C        0      0        2 
   5   chr5_24108224     ZHar    A    C        0      0        2 
   5   chr5_24108224   Sample    A    C        0      0        2 
   5   chr5_24112447     AAsi    C    G        1      2        2 
   5   chr5_24112447     AKia    C    G        0      0        2 
   5   chr5_24112447     AOna    C    G        0      0        2 
   5   chr5_24112447     ASom    C    G        1      2        2 
   5   chr5_24112447     HCab    C    G        0      0        2 
   5   chr5_24112447     HPrz    C    G        0      0        2 
   5   chr5_24112447     ZBoe    C    G        0      0        2 
   5   chr5_24112447     ZGre    C    G        0      0        2 
   5   chr5_24112447     ZHar    C    G        0      0        2 
   5   chr5_24112447   Sample    C    G        0      0        2 
   5   chr5_24112551     AAsi    A    G        0      0        2 
   5   chr5_24112551     AKia    A    G        0      0        2 
   5   chr5_24112551     AOna    A    G        0      0        2 
   5   chr5_24112551     ASom    A    G        0      0        2 
   5   chr5_24112551     HCab    A    G        1      2        2 
   5   chr5_24112551     HPrz    A    G        1      2        2 
   5   chr5_24112551     ZBoe    A    G        0      0        2 
   5   chr5_24112551     ZGre    A    G        0      0        2 
   5   chr5_24112551     ZHar    A    G        0      0        2 
   5   chr5_24112551   Sample    A    G        1      2        2 
   5   chr5_24113425     AAsi    A    G      0.5      1        2 
   5   chr5_24113425     AKia    A    G        0      0        2 
   5   chr5_24113425     AOna    A    G        0      0        2 
   5   chr5_24113425     ASom    A    G        1      2        2 
   5   chr5_24113425     HCab    A    G        0      0        2 
   5   chr5_24113425     HPrz    A    G        0      0        2 
   5   chr5_24113425     ZBoe    A    G        0      0        2 
   5   chr5_24113425     ZGre    A    G        0      0        2 
   5   chr5_24113425     ZHar    A    G        0      0        2 
   5   chr5_24113425   Sample    A    G        0      0        2 
   5   chr5_24115989     AAsi    A    G        0      0        2 
   5   chr5_24115989     AKia    A    G        0      0        2 
   5   chr5_24115989     AOna    A    G        0      0        2 
   5   chr5_24115989     ASom    A    G        0      0        2 
   5   chr5_24115989     HCab    A    G        0      0        2 
   5   chr5_24115989     HPrz    A    G        0      0        2 
   5   chr5_24115989     ZBoe    A    G        0      0        2 
   5   chr5_24115989     ZGre    A    G        0      0        2 
   5   chr5_24115989     ZHar    A    G      0.5      1        2 
   5   chr5_24115989   Sample    A    G        0      0        2 
   5   chr5_24123748     AAsi    C    T        0      0        2 
   5   chr5_24123748     AKia    C    T        0      0        2 
   5   chr5_24123748     AOna    C    T        0      0        2 
   5   chr5_24123748     ASom    C    T        0      0        2 
   5   chr5_24123748     HCab    C    T      0.5      1        2 
   5   chr5_24123748     HPrz    C    T        0      0        2 
   5   chr5_24123748     ZBoe    C    T        0      0        2 
   5   chr5_24123748     ZGre    C    T        0      0        2 
   5   chr5_24123748     ZHar    C    T        0      0        2 
   5   chr5_24123748   Sample    C    T        0      0        2 
   5   chr5_24126065     AAsi    A    G        0      0        2 
   5   chr5_24126065     AKia    A    G        0      0        2 
   5   chr5_24126065     AOna    A    G        0      0        2 
   5   chr5_24126065     ASom    A    G        0      0        2 
   5   chr5_24126065     HCab    A    G        1      2        2 
   5   chr5_24126065     HPrz    A    G        1      2        2 
   5   chr5_24126065     ZBoe    A    G        0      0        2 
   5   chr5_24126065     ZGre    A    G        0      0        2 
   5   chr5_24126065     ZHar    A    G        0      0        2 
   5   chr5_24126065   Sample    A    G        1      2        2 
   5   chr5_24134808     AAsi    A    G        0      0        2 
   5   chr5_24134808     AKia    A    G        0      0        2 
   5   chr5_24134808     AOna    A    G        0      0        2 
   5   chr5_24134808     ASom    A    G        0      0        2 
   5   chr5_24134808     HCab    A    G        0      0        2 
   5   chr5_24134808     HPrz    A    G      0.5      1        2 
   5   chr5_24134808     ZBoe    A    G        0      0        2 
   5   chr5_24134808     ZGre    A    G        0      0        2 
   5   chr5_24134808     ZHar    A    G        0      0        2 
   5   chr5_24134808   Sample    A    G        0      0        2 
   5   chr5_24136129     AAsi    T    G        0      0        2 
   5   chr5_24136129     AKia    T    G        0      0        2 
   5   chr5_24136129     AOna    T    G        0      0        2 
   5   chr5_24136129     ASom    T    G        0      0        2 
   5   chr5_24136129     HCab    T    G        0      0        2 
   5   chr5_24136129     HPrz    T    G        0      0        2 
   5   chr5_24136129     ZBoe    T    G      0.5      1        2 
   5   chr5_24136129     ZGre    T    G        0      0        2 
   5   chr5_24136129     ZHar    T    G        0      0        2 
   5   chr5_24136129   Sample    T    G        0      0        2 
   5   chr5_24143228     AAsi    T    A        1      2        2 
   5   chr5_24143228     AKia    T    A        0      0        2 
   5   chr5_24143228     AOna    T    A        0      0        2 
   5   chr5_24143228     ASom    T    A        1      2        2 
   5   chr5_24143228     HCab    T    A        0      0        2 
   5   chr5_24143228     HPrz    T    A        0      0        2 
   5   chr5_24143228     ZBoe    T    A        0      0        2 
   5   chr5_24143228     ZGre    T    A        0      0        2 
   5   chr5_24143228     ZHar    T    A        0      0        2 
   5   chr5_24143228   Sample    T    A        0      0        2 
   5   chr5_24146041     AAsi    T    C        0      0        2 
   5   chr5_24146041     AKia    T    C      0.5      1        2 
   5   chr5_24146041     AOna    T    C        0      0        2 
   5   chr5_24146041     ASom    T    C        0      0        2 
   5   chr5_24146041     HCab    T    C        0      0        2 
   5   chr5_24146041     HPrz    T    C        0      0        2 
   5   chr5_24146041     ZBoe    T    C        0      0        2 
   5   chr5_24146041     ZGre    T    C        0      0        2 
   5   chr5_24146041     ZHar    T    C      0.5      1        2 
   5   chr5_24146041   Sample    T    C        0      0        2 
   5   chr5_24153062     AAsi    C    A        0      0        2 
   5   chr5_24153062     AKia    C    A        0      0        2 
   5   chr5_24153062     AOna    C    A        0      0        2 
   5   chr5_24153062     ASom    C    A        0      0        2 
   5   chr5_24153062     HCab    C    A        0      0        2 
   5   chr5_24153062     HPrz    C    A        0      0        2 
   5   chr5_24153062     ZBoe    C    A        0      0        2 
   5   chr5_24153062     ZGre    C    A        1      2        2 
   5   chr5_24153062     ZHar    C    A        0      0        2 
   5   chr5_24153062   Sample    C    A        0      0        2 
   5   chr5_24154937     AAsi    G    A        0      0        2 
   5   chr5_24154937     AKia    G    A        0      0        2 
   5   chr5_24154937     AOna    G    A        0      0        2 
   5   chr5_24154937     ASom    G    A        0      0        2 
   5   chr5_24154937     HCab    G    A        0      0        2 
   5   chr5_24154937     HPrz    G    A        0      0        2 
   5   chr5_24154937     ZBoe    G    A        0      0        2 
   5   chr5_24154937     ZGre    G    A        0      0        2 
   5   chr5_24154937     ZHar    G    A        1      2        2 
   5   chr5_24154937   Sample    G    A        0      0        2 
   5   chr5_24160059     AAsi    T    C        0      0        2 
   5   chr5_24160059     AKia    T    C      0.5      1        2 
   5   chr5_24160059     AOna    T    C        0      0        2 
   5   chr5_24160059     ASom    T    C        0      0        2 
   5   chr5_24160059     HCab    T    C        0      0        2 
   5   chr5_24160059     HPrz    T    C        0      0        2 
   5   chr5_24160059     ZBoe    T    C        0      0        2 
   5   chr5_24160059     ZGre    T    C        0      0        2 
   5   chr5_24160059     ZHar    T    C        0      0        2 
   5   chr5_24160059   Sample    T    C        0      0        2 
   5   chr5_24160217     AAsi    C    T        0      0        2 
   5   chr5_24160217     AKia    C    T      0.5      1        2 
   5   chr5_24160217     AOna    C    T        0      0        2 
   5   chr5_24160217     ASom    C    T        0      0        2 
   5   chr5_24160217     HCab    C    T        0      0        2 
   5   chr5_24160217     HPrz    C    T        0      0        2 
   5   chr5_24160217     ZBoe    C    T        1      2        2 
   5   chr5_24160217     ZGre    C    T        0      0        2 
   5   chr5_24160217     ZHar    C    T        0      0        2 
   5   chr5_24160217   Sample    C    T        0      0        2 
   5   chr5_24167261     AAsi    G    C        0      0        2 
   5   chr5_24167261     AKia    G    C        0      0        2 
   5   chr5_24167261     AOna    G    C        0      0        2 
   5   chr5_24167261     ASom    G    C        0      0        2 
   5   chr5_24167261     HCab    G    C        1      2        2 
   5   chr5_24167261     HPrz    G    C        1      2        2 
   5   chr5_24167261     ZBoe    G    C        0      0        2 
   5   chr5_24167261     ZGre    G    C        0      0        2 
   5   chr5_24167261     ZHar    G    C        0      0        2 
   5   chr5_24167261   Sample    G    C        1      2        2 
   5   chr5_24168157     AAsi    G    A        0      0        2 
   5   chr5_24168157     AKia    G    A        0      0        2 
   5   chr5_24168157     AOna    G    A        0      0        2 
   5   chr5_24168157     ASom    G    A        0      0        2 
   5   chr5_24168157     HCab    G    A        1      2        2 
   5   chr5_24168157     HPrz    G    A        1      2        2 
   5   chr5_24168157     ZBoe    G    A        0      0        2 
   5   chr5_24168157     ZGre    G    A        0      0        2 
   5   chr5_24168157     ZHar    G    A        0      0        2 
   5   chr5_24168157   Sample    G    A        1      2        2 
   5   chr5_24172547     AAsi    C    T      0.5      1        2 
   5   chr5_24172547     AKia    C    T        0      0        2 
   5   chr5_24172547     AOna    C    T        0      0        2 
   5   chr5_24172547     ASom    C    T        0      0        2 
   5   chr5_24172547     HCab    C    T        0      0        2 
   5   chr5_24172547     HPrz    C    T        0      0        2 
   5   chr5_24172547     ZBoe    C    T        0      0        2 
   5   chr5_24172547     ZGre    C    T        0      0        2 
   5   chr5_24172547     ZHar    C    T        0      0        2 
   5   chr5_24172547   Sample    C    T        0      0        2 
   5   chr5_24172818     AAsi    T    C        0      0        2 
   5   chr5_24172818     AKia    T    C        0      0        2 
   5   chr5_24172818     AOna    T    C        0      0        2 
   5   chr5_24172818     ASom    T    C        0      0        2 
   5   chr5_24172818     HCab    T    C        1      2        2 
   5   chr5_24172818     HPrz    T    C        1      2        2 
   5   chr5_24172818     ZBoe    T    C        0      0        2 
   5   chr5_24172818     ZGre    T    C        0      0        2 
   5   chr5_24172818     ZHar    T    C        0      0        2 
   5   chr5_24172818   Sample    T    C        1      2        2 
   5   chr5_24178527     AAsi    G    A        0      0        2 
   5   chr5_24178527     AKia    G    A        0      0        2 
   5   chr5_24178527     AOna    G    A        0      0        2 
   5   chr5_24178527     ASom    G    A        0      0        2 
   5   chr5_24178527     HCab    G    A      0.5      1        2 
   5   chr5_24178527     HPrz    G    A        0      0        2 
   5   chr5_24178527     ZBoe    G    A        0      0        2 
   5   chr5_24178527     ZGre    G    A        0      0        2 
   5   chr5_24178527     ZHar    G    A        0      0        2 
   5   chr5_24178527   Sample    G    A        0      0        2 
   5   chr5_24184793     AAsi    C    T        0      0        2 
   5   chr5_24184793     AKia    C    T        0      0        2 
   5   chr5_24184793     AOna    C    T        0      0        2 
   5   chr5_24184793     ASom    C    T        0      0        2 
   5   chr5_24184793     HCab    C    T        0      0        2 
   5   chr5_24184793     HPrz    C    T        0      0        2 
   5   chr5_24184793     ZBoe    C    T        0      0        2 
   5   chr5_24184793     ZGre    C    T        1      2        2 
   5   chr5_24184793     ZHar    C    T        0      0        2 
   5   chr5_24184793   Sample    C    T        0      0        2 
   5   chr5_24186835     AAsi    G    A        0      0        2 
   5   chr5_24186835     AKia    G    A        0      0        2 
   5   chr5_24186835     AOna    G    A        0      0        2 
   5   chr5_24186835     ASom    G    A        0      0        2 
   5   chr5_24186835     HCab    G    A        1      2        2 
   5   chr5_24186835     HPrz    G    A        1      2        2 
   5   chr5_24186835     ZBoe    G    A        0      0        2 
   5   chr5_24186835     ZGre    G    A        0      0        2 
   5   chr5_24186835     ZHar    G    A        0      0        2 
   5   chr5_24186835   Sample    G    A        1      2        2 
   5   chr5_24187320     AAsi    G    A        0      0        2 
   5   chr5_24187320     AKia    G    A        0      0        2 
   5   chr5_24187320     AOna    G    A        0      0        2 
   5   chr5_24187320     ASom    G    A        0      0        2 
   5   chr5_24187320     HCab    G    A        0      0        2 
   5   chr5_24187320     HPrz    G    A        0      0        2 
   5   chr5_24187320     ZBoe    G    A      0.5      1        2 
   5   chr5_24187320     ZGre    G    A        0      0        2 
   5   chr5_24187320     ZHar    G    A        0      0        2 
   5   chr5_24187320   Sample    G    A        0      0        2 
   5   chr5_24189515     AAsi    A    G        0      0        2 
   5   chr5_24189515     AKia    A    G      0.5      1        2 
   5   chr5_24189515     AOna    A    G        0      0        2 
   5   chr5_24189515     ASom    A    G        0      0        2 
   5   chr5_24189515     HCab    A    G        0      0        2 
   5   chr5_24189515     HPrz    A    G        0      0        2 
   5   chr5_24189515     ZBoe    A    G        0      0        2 
   5   chr5_24189515     ZGre    A    G        0      0        2 
   5   chr5_24189515     ZHar    A    G        0      0        2 
   5   chr5_24189515   Sample    A    G        0      0        2 
   5   chr5_24191662     AAsi    A    G        0      0        2 
   5   chr5_24191662     AKia    A    G        0      0        2 
   5   chr5_24191662     AOna    A    G        0      0        2 
   5   chr5_24191662     ASom    A    G        0      0        2 
   5   chr5_24191662     HCab    A    G        0      0        2 
   5   chr5_24191662     HPrz    A    G        0      0        2 
   5   chr5_24191662     ZBoe    A    G      0.5      1        2 
   5   chr5_24191662     ZGre    A    G        0      0        2 
   5   chr5_24191662     ZHar    A    G        1      2        2 
   5   chr5_24191662   Sample    A    G        0      0        2 
   5   chr5_24192809     AAsi    T    C        0      0        2 
   5   chr5_24192809     AKia    T    C      0.5      1        2 
   5   chr5_24192809     AOna    T    C        0      0        2 
   5   chr5_24192809     ASom    T    C        0      0        2 
   5   chr5_24192809     HCab    T    C        0      0        2 
   5   chr5_24192809     HPrz    T    C        0      0        2 
   5   chr5_24192809     ZBoe    T    C        0      0        2 
   5   chr5_24192809     ZGre    T    C        0      0        2 
   5   chr5_24192809     ZHar    T    C        0      0        2 
   5   chr5_24192809   Sample    T    C        0      0        2 
   5   chr5_24193792     AAsi    T    C        1      2        2 
   5   chr5_24193792     AKia    T    C        0      0        2 
   5   chr5_24193792     AOna    T    C        0      0        2 
   5   chr5_24193792     ASom    T    C        1      2        2 
   5   chr5_24193792     HCab    T    C        0      0        2 
   5   chr5_24193792     HPrz    T    C        0      0        2 
   5   chr5_24193792     ZBoe    T    C        1      2        2 
   5   chr5_24193792     ZGre    T    C        1      2        2 
   5   chr5_24193792     ZHar    T    C        0      0        2 
   5   chr5_24193792   Sample    T    C        0      0        2 
   5   chr5_24196923     AAsi    A    G        1      2        2 
   5   chr5_24196923     AKia    A    G        0      0        2 
   5   chr5_24196923     AOna    A    G        0      0        2 
   5   chr5_24196923     ASom    A    G        1      2        2 
   5   chr5_24196923     HCab    A    G        0      0        2 
   5   chr5_24196923     HPrz    A    G        0      0        2 
   5   chr5_24196923     ZBoe    A    G        0      0        2 
   5   chr5_24196923     ZGre    A    G        0      0        2 
   5   chr5_24196923     ZHar    A    G        0      0        2 
   5   chr5_24196923   Sample    A    G        0      0        2 
   5   chr5_24205478     AAsi    G    T        0      0        2 
   5   chr5_24205478     AKia    G    T        0      0        2 
   5   chr5_24205478     AOna    G    T        0      0        2 
   5   chr5_24205478     ASom    G    T        0      0        2 
   5   chr5_24205478     HCab    G    T        1      2        2 
   5   chr5_24205478     HPrz    G    T        1      2        2 
   5   chr5_24205478     ZBoe    G    T        0      0        2 
   5   chr5_24205478     ZGre    G    T        0      0        2 
   5   chr5_24205478     ZHar    G    T        0      0        2 
   5   chr5_24205478   Sample    G    T        1      2        2 
   5   chr5_24206269     AAsi    G    A        0      0        2 
   5   chr5_24206269     AKia    G    A        0      0        2 
   5   chr5_24206269     AOna    G    A        0      0        2 
   5   chr5_24206269     ASom    G    A        0      0        2 
   5   chr5_24206269     HCab    G    A        1      2        2 
   5   chr5_24206269     HPrz    G    A        1      2        2 
   5   chr5_24206269     ZBoe    G    A        0      0        2 
   5   chr5_24206269     ZGre    G    A        0      0        2 
   5   chr5_24206269     ZHar    G    A        0      0        2 
   5   chr5_24206269   Sample    G    A        1      2        2 
   5   chr5_24216055     AAsi    C    T        0      0        2 
   5   chr5_24216055     AKia    C    T        0      0        2 
   5   chr5_24216055     AOna    C    T        0      0        2 
   5   chr5_24216055     ASom    C    T        0      0        2 
   5   chr5_24216055     HCab    C    T        1      2        2 
   5   chr5_24216055     HPrz    C    T        1      2        2 
   5   chr5_24216055     ZBoe    C    T        0      0        2 
   5   chr5_24216055     ZGre    C    T        0      0        2 
   5   chr5_24216055     ZHar    C    T        0      0        2 
   5   chr5_24216055   Sample    C    T        1      2        2 
   5   chr5_24216454     AAsi    A    C        0      0        2 
   5   chr5_24216454     AKia    A    C        0      0        2 
   5   chr5_24216454     AOna    A    C        0      0        2 
   5   chr5_24216454     ASom    A    C        0      0        2 
   5   chr5_24216454     HCab    A    C        0      0        2 
   5   chr5_24216454     HPrz    A    C        0      0        2 
   5   chr5_24216454     ZBoe    A    C        0      0        2 
   5   chr5_24216454     ZGre    A    C      0.5      1        2 
   5   chr5_24216454     ZHar    A    C        0      0        2 
   5   chr5_24216454   Sample    A    C        0      0        2 
   5   chr5_24217204     AAsi    A    G        0      0        2 
   5   chr5_24217204     AKia    A    G        0      0        2 
   5   chr5_24217204     AOna    A    G        0      0        2 
   5   chr5_24217204     ASom    A    G        0      0        2 
   5   chr5_24217204     HCab    A    G        1      2        2 
   5   chr5_24217204     HPrz    A    G        1      2        2 
   5   chr5_24217204     ZBoe    A    G        0      0        2 
   5   chr5_24217204     ZGre    A    G        0      0        2 
   5   chr5_24217204     ZHar    A    G        0      0        2 
   5   chr5_24217204   Sample    A    G        1      2        2 
   5   chr5_24218797     AAsi    G    A        0      0        2 
   5   chr5_24218797     AKia    G    A      0.5      1        2 
   5   chr5_24218797     AOna    G    A        0      0        2 
   5   chr5_24218797     ASom    G    A        0      0        2 
   5   chr5_24218797     HCab    G    A        0      0        2 
   5   chr5_24218797     HPrz    G    A        0      0        2 
   5   chr5_24218797     ZBoe    G    A        0      0        2 
   5   chr5_24218797     ZGre    G    A        0      0        2 
   5   chr5_24218797     ZHar    G    A        0      0        2 
   5   chr5_24218797   Sample    G    A        0      0        2 
   5   chr5_24219179     AAsi    G    C        1      2        2 
   5   chr5_24219179     AKia    G    C        0      0        2 
   5   chr5_24219179     AOna    G    C        0      0        2 
   5   chr5_24219179     ASom    G    C        1      2        2 
   5   chr5_24219179     HCab    G    C        0      0        2 
   5   chr5_24219179     HPrz    G    C        0      0        2 
   5   chr5_24219179     ZBoe    G    C        0      0        2 
   5   chr5_24219179     ZGre    G    C        0      0        2 
   5   chr5_24219179     ZHar    G    C        0      0        2 
   5   chr5_24219179   Sample    G    C        0      0        2 
   5   chr5_24226099     AAsi    G    A        0      0        2 
   5   chr5_24226099     AKia    G    A        0      0        2 
   5   chr5_24226099     AOna    G    A        1      2        2 
   5   chr5_24226099     ASom    G    A        0      0        2 
   5   chr5_24226099     HCab    G    A        1      2        2 
   5   chr5_24226099     HPrz    G    A        1      2        2 
   5   chr5_24226099     ZBoe    G    A        0      0        2 
   5   chr5_24226099     ZGre    G    A        0      0        2 
   5   chr5_24226099     ZHar    G    A        0      0        2 
   5   chr5_24226099   Sample    G    A        1      2        2 
   5   chr5_24234822     AAsi    A    C        0      0        2 
   5   chr5_24234822     AKia    A    C        0      0        2 
   5   chr5_24234822     AOna    A    C        0      0        2 
   5   chr5_24234822     ASom    A    C        0      0        2 
   5   chr5_24234822     HCab    A    C        0      0        2 
   5   chr5_24234822     HPrz    A    C        0      0        2 
   5   chr5_24234822     ZBoe    A    C        0      0        2 
   5   chr5_24234822     ZGre    A    C        0      0        2 
   5   chr5_24234822     ZHar    A    C      0.5      1        2 
   5   chr5_24234822   Sample    A    C        0      0        2 
   5   chr5_24234838     AAsi    A    G        0      0        2 
   5   chr5_24234838     AKia    A    G        0      0        2 
   5   chr5_24234838     AOna    A    G        0      0        2 
   5   chr5_24234838     ASom    A    G        0      0        2 
   5   chr5_24234838     HCab    A    G        1      2        2 
   5   chr5_24234838     HPrz    A    G        1      2        2 
   5   chr5_24234838     ZBoe    A    G        0      0        2 
   5   chr5_24234838     ZGre    A    G        0      0        2 
   5   chr5_24234838     ZHar    A    G        0      0        2 
   5   chr5_24234838   Sample    A    G        1      2        2 
   5   chr5_24235420     AAsi    A    G        0      0        2 
   5   chr5_24235420     AKia    A    G        0      0        2 
   5   chr5_24235420     AOna    A    G        0      0        2 
   5   chr5_24235420     ASom    A    G        0      0        2 
   5   chr5_24235420     HCab    A    G        1      2        2 
   5   chr5_24235420     HPrz    A    G        1      2        2 
   5   chr5_24235420     ZBoe    A    G        0      0        2 
   5   chr5_24235420     ZGre    A    G        0      0        2 
   5   chr5_24235420     ZHar    A    G        0      0        2 
   5   chr5_24235420   Sample    A    G        1      2        2 
   5   chr5_24240564     AAsi    G    A        0      0        2 
   5   chr5_24240564     AKia    G    A        1      2        2 
   5   chr5_24240564     AOna    G    A        0      0        2 
   5   chr5_24240564     ASom    G    A        0      0        2 
   5   chr5_24240564     HCab    G    A        0      0        2 
   5   chr5_24240564     HPrz    G    A        0      0        2 
   5   chr5_24240564     ZBoe    G    A        0      0        2 
   5   chr5_24240564     ZGre    G    A        0      0        2 
   5   chr5_24240564     ZHar    G    A        0      0        2 
   5   chr5_24240564   Sample    G    A        0      0        2 
   5   chr5_24244316     AAsi    C    A        0      0        2 
   5   chr5_24244316     AKia    C    A        1      2        2 
   5   chr5_24244316     AOna    C    A        0      0        2 
   5   chr5_24244316     ASom    C    A        0      0        2 
   5   chr5_24244316     HCab    C    A        0      0        2 
   5   chr5_24244316     HPrz    C    A        0      0        2 
   5   chr5_24244316     ZBoe    C    A        0      0        2 
   5   chr5_24244316     ZGre    C    A        0      0        2 
   5   chr5_24244316     ZHar    C    A        0      0        2 
   5   chr5_24244316   Sample    C    A        0      0        2 
   5   chr5_24247381     AAsi    A    T        0      0        2 
   5   chr5_24247381     AKia    A    T        0      0        2 
   5   chr5_24247381     AOna    A    T        0      0        2 
   5   chr5_24247381     ASom    A    T        0      0        2 
   5   chr5_24247381     HCab    A    T        1      2        2 
   5   chr5_24247381     HPrz    A    T        1      2        2 
   5   chr5_24247381     ZBoe    A    T        0      0        2 
   5   chr5_24247381     ZGre    A    T        0      0        2 
   5   chr5_24247381     ZHar    A    T        0      0        2 
   5   chr5_24247381   Sample    A    T        1      2        2 
   5   chr5_24261693     AAsi    G    A        0      0        2 
   5   chr5_24261693     AKia    G    A        0      0        2 
   5   chr5_24261693     AOna    G    A        0      0        2 
   5   chr5_24261693     ASom    G    A        0      0        2 
   5   chr5_24261693     HCab    G    A        1      2        2 
   5   chr5_24261693     HPrz    G    A        1      2        2 
   5   chr5_24261693     ZBoe    G    A        0      0        2 
   5   chr5_24261693     ZGre    G    A        0      0        2 
   5   chr5_24261693     ZHar    G    A        0      0        2 
   5   chr5_24261693   Sample    G    A        1      2        2 
   5   chr5_24266108     AAsi    G    A        0      0        2 
   5   chr5_24266108     AKia    G    A        1      2        2 
   5   chr5_24266108     AOna    G    A        1      2        2 
   5   chr5_24266108     ASom    G    A        0      0        2 
   5   chr5_24266108     HCab    G    A        0      0        2 
   5   chr5_24266108     HPrz    G    A        0      0        2 
   5   chr5_24266108     ZBoe    G    A        0      0        2 
   5   chr5_24266108     ZGre    G    A        0      0        2 
   5   chr5_24266108     ZHar    G    A        0      0        2 
   5   chr5_24266108   Sample    G    A        0      0        2 
   5   chr5_24272775     AAsi    G    A        0      0        2 
   5   chr5_24272775     AKia    G    A        0      0        2 
   5   chr5_24272775     AOna    G    A        0      0        2 
   5   chr5_24272775     ASom    G    A        0      0        2 
   5   chr5_24272775     HCab    G    A        1      2        2 
   5   chr5_24272775     HPrz    G    A        1      2        2 
   5   chr5_24272775     ZBoe    G    A        0      0        2 
   5   chr5_24272775     ZGre    G    A        0      0        2 
   5   chr5_24272775     ZHar    G    A        0      0        2 
   5   chr5_24272775   Sample    G    A        1      2        2 
   5   chr5_24275769     AAsi    T    C        0      0        2 
   5   chr5_24275769     AKia    T    C        0      0        2 
   5   chr5_24275769     AOna    T    C        0      0        2 
   5   chr5_24275769     ASom    T    C        0      0        2 
   5   chr5_24275769     HCab    T    C        0      0        2 
   5   chr5_24275769     HPrz    T    C      0.5      1        2 
   5   chr5_24275769     ZBoe    T    C        0      0        2 
   5   chr5_24275769     ZGre    T    C        0      0        2 
   5   chr5_24275769     ZHar    T    C        0      0        2 
   5   chr5_24275769   Sample    T    C        0      0        2 
   5   chr5_24277023     AAsi    A    G        0      0        2 
   5   chr5_24277023     AKia    A    G        0      0        2 
   5   chr5_24277023     AOna    A    G        0      0        2 
   5   chr5_24277023     ASom    A    G        0      0        2 
   5   chr5_24277023     HCab    A    G        1      2        2 
   5   chr5_24277023     HPrz    A    G        1      2        2 
   5   chr5_24277023     ZBoe    A    G        0      0        2 
   5   chr5_24277023     ZGre    A    G        0      0        2 
   5   chr5_24277023     ZHar    A    G        0      0        2 
   5   chr5_24277023   Sample    A    G        1      2        2 
   5   chr5_24297771     AAsi    A    G        0      0        2 
   5   chr5_24297771     AKia    A    G        0      0        2 
   5   chr5_24297771     AOna    A    G        0      0        2 
   5   chr5_24297771     ASom    A    G        0      0        2 
   5   chr5_24297771     HCab    A    G        0      0        2 
   5   chr5_24297771     HPrz    A    G        0      0        2 
   5   chr5_24297771     ZBoe    A    G        0      0        2 
   5   chr5_24297771     ZGre    A    G        0      0        2 
   5   chr5_24297771     ZHar    A    G      0.5      1        2 
   5   chr5_24297771   Sample    A    G        0      0        2 
   5   chr5_24297917     AAsi    G    A        0      0        2 
   5   chr5_24297917     AKia    G    A        0      0        2 
   5   chr5_24297917     AOna    G    A        0      0        2 
   5   chr5_24297917     ASom    G    A        0      0        2 
   5   chr5_24297917     HCab    G    A        1      2        2 
   5   chr5_24297917     HPrz    G    A        1      2        2 
   5   chr5_24297917     ZBoe    G    A        0      0        2 
   5   chr5_24297917     ZGre    G    A        0      0        2 
   5   chr5_24297917     ZHar    G    A        0      0        2 
   5   chr5_24297917   Sample    G    A        1      2        2 
   5   chr5_24298974     AAsi    A    C        0      0        2 
   5   chr5_24298974     AKia    A    C        0      0        2 
   5   chr5_24298974     AOna    A    C        0      0        2 
   5   chr5_24298974     ASom    A    C        0      0        2 
   5   chr5_24298974     HCab    A    C        1      2        2 
   5   chr5_24298974     HPrz    A    C        1      2        2 
   5   chr5_24298974     ZBoe    A    C        0      0        2 
   5   chr5_24298974     ZGre    A    C        0      0        2 
   5   chr5_24298974     ZHar    A    C        0      0        2 
   5   chr5_24298974   Sample    A    C        1      2        2 
   5   chr5_24299131     AAsi    T    A        1      2        2 
   5   chr5_24299131     AKia    T    A        0      0        2 
   5   chr5_24299131     AOna    T    A        0      0        2 
   5   chr5_24299131     ASom    T    A        0      0        2 
   5   chr5_24299131     HCab    T    A        0      0        2 
   5   chr5_24299131     HPrz    T    A        0      0        2 
   5   chr5_24299131     ZBoe    T    A        0      0        2 
   5   chr5_24299131     ZGre    T    A        0      0        2 
   5   chr5_24299131     ZHar    T    A        0      0        2 
   5   chr5_24299131   Sample    T    A        0      0        2 
   5   chr5_24300936     AAsi    C    A        0      0        2 
   5   chr5_24300936     AKia    C    A        0      0        2 
   5   chr5_24300936     AOna    C    A        0      0        2 
   5   chr5_24300936     ASom    C    A        0      0        2 
   5   chr5_24300936     HCab    C    A        0      0        2 
   5   chr5_24300936     HPrz    C    A        0      0        2 
   5   chr5_24300936     ZBoe    C    A      0.5      1        2 
   5   chr5_24300936     ZGre    C    A        0      0        2 
   5   chr5_24300936     ZHar    C    A        0      0        2 
   5   chr5_24300936   Sample    C    A        0      0        2 
   5   chr5_24303628     AAsi    A    G        1      2        2 
   5   chr5_24303628     AKia    A    G        0      0        2 
   5   chr5_24303628     AOna    A    G        0      0        2 
   5   chr5_24303628     ASom    A    G        1      2        2 
   5   chr5_24303628     HCab    A    G        1      2        2 
   5   chr5_24303628     HPrz    A    G        1      2        2 
   5   chr5_24303628     ZBoe    A    G        0      0        2 
   5   chr5_24303628     ZGre    A    G        0      0        2 
   5   chr5_24303628     ZHar    A    G        0      0        2 
   5   chr5_24303628   Sample    A    G        1      2        2 
   5   chr5_24304810     AAsi    A    G        0      0        2 
   5   chr5_24304810     AKia    A    G        0      0        2 
   5   chr5_24304810     AOna    A    G        0      0        2 
   5   chr5_24304810     ASom    A    G        0      0        2 
   5   chr5_24304810     HCab    A    G        1      2        2 
   5   chr5_24304810     HPrz    A    G        1      2        2 
   5   chr5_24304810     ZBoe    A    G        0      0        2 
   5   chr5_24304810     ZGre    A    G        0      0        2 
   5   chr5_24304810     ZHar    A    G        0      0        2 
   5   chr5_24304810   Sample    A    G        1      2        2 
   5   chr5_24309359     AAsi    G    C        1      2        2 
   5   chr5_24309359     AKia    G    C        1      2        2 
   5   chr5_24309359     AOna    G    C        1      2        2 
   5   chr5_24309359     ASom    G    C        0      0        2 
   5   chr5_24309359     HCab    G    C        0      0        2 
   5   chr5_24309359     HPrz    G    C        0      0        2 
   5   chr5_24309359     ZBoe    G    C        0      0        2 
   5   chr5_24309359     ZGre    G    C        0      0        2 
   5   chr5_24309359     ZHar    G    C        0      0        2 
   5   chr5_24309359   Sample    G    C        0      0        2 
   5   chr5_24311507     AAsi    C    T        0      0        2 
   5   chr5_24311507     AKia    C    T        0      0        2 
   5   chr5_24311507     AOna    C    T        0      0        2 
   5   chr5_24311507     ASom    C    T        0      0        2 
   5   chr5_24311507     HCab    C    T        0      0        2 
   5   chr5_24311507     HPrz    C    T        0      0        2 
   5   chr5_24311507     ZBoe    C    T        0      0        2 
   5   chr5_24311507     ZGre    C    T        0      0        2 
   5   chr5_24311507     ZHar    C    T        1      2        2 
   5   chr5_24311507   Sample    C    T        0      0        2 
   5   chr5_24315828     AAsi    G    A        0      0        2 
   5   chr5_24315828     AKia    G    A        0      0        2 
   5   chr5_24315828     AOna    G    A        0      0        2 
   5   chr5_24315828     ASom    G    A        0      0        2 
   5   chr5_24315828     HCab    G    A        1      2        2 
   5   chr5_24315828     HPrz    G    A        1      2        2 
   5   chr5_24315828     ZBoe    G    A        0      0        2 
   5   chr5_24315828     ZGre    G    A        0      0        2 
   5   chr5_24315828     ZHar    G    A        0      0        2 
   5   chr5_24315828   Sample    G    A        1      2        2 
   5   chr5_24320583     AAsi    T    C        0      0        2 
   5   chr5_24320583     AKia    T    C        0      0        2 
   5   chr5_24320583     AOna    T    C        0      0        2 
   5   chr5_24320583     ASom    T    C        0      0        2 
   5   chr5_24320583     HCab    T    C        0      0        2 
   5   chr5_24320583     HPrz    T    C        0      0        2 
   5   chr5_24320583     ZBoe    T    C        0      0        2 
   5   chr5_24320583     ZGre    T    C        0      0        2 
   5   chr5_24320583     ZHar    T    C        1      2        2 
   5   chr5_24320583   Sample    T    C        0      0        2 
   5   chr5_24325291     AAsi    C    A        0      0        2 
   5   chr5_24325291     AKia    C    A        0      0        2 
   5   chr5_24325291     AOna    C    A        0      0        2 
   5   chr5_24325291     ASom    C    A        0      0        2 
   5   chr5_24325291     HCab    C    A        1      2        2 
   5   chr5_24325291     HPrz    C    A        1      2        2 
   5   chr5_24325291     ZBoe    C    A        0      0        2 
   5   chr5_24325291     ZGre    C    A        0      0        2 
   5   chr5_24325291     ZHar    C    A        0      0        2 
   5   chr5_24325291   Sample    C    A        1      2        2 
   5   chr5_24330185     AAsi    C    T        0      0        2 
   5   chr5_24330185     AKia    C    T        0      0        2 
   5   chr5_24330185     AOna    C    T        0      0        2 
   5   chr5_24330185     ASom    C    T        0      0        2 
   5   chr5_24330185     HCab    C    T        0      0        2 
   5   chr5_24330185     HPrz    C    T        0      0        2 
   5   chr5_24330185     ZBoe    C    T      0.5      1        2 
   5   chr5_24330185     ZGre    C    T        0      0        2 
   5   chr5_24330185     ZHar    C    T        0      0        2 
   5   chr5_24330185   Sample    C    T        0      0        2 
   5   chr5_24334354     AAsi    C    T        0      0        2 
   5   chr5_24334354     AKia    C    T        0      0        2 
   5   chr5_24334354     AOna    C    T        0      0        2 
   5   chr5_24334354     ASom    C    T        0      0        2 
   5   chr5_24334354     HCab    C    T        1      2        2 
   5   chr5_24334354     HPrz    C    T        1      2        2 
   5   chr5_24334354     ZBoe    C    T        0      0        2 
   5   chr5_24334354     ZGre    C    T        0      0        2 
   5   chr5_24334354     ZHar    C    T        0      0        2 
   5   chr5_24334354   Sample    C    T        1      2        2 
   5   chr5_24334995     AAsi    T    C        0      0        2 
   5   chr5_24334995     AKia    T    C        0      0        2 
   5   chr5_24334995     AOna    T    C        0      0        2 
   5   chr5_24334995     ASom    T    C        0      0        2 
   5   chr5_24334995     HCab    T    C        1      2        2 
   5   chr5_24334995     HPrz    T    C        1      2        2 
   5   chr5_24334995     ZBoe    T    C        0      0        2 
   5   chr5_24334995     ZGre    T    C        0      0        2 
   5   chr5_24334995     ZHar    T    C        0      0        2 
   5   chr5_24334995   Sample    T    C        1      2        2 
   5   chr5_24336066     AAsi    A    G        1      2        2 
   5   chr5_24336066     AKia    A    G        0      0        2 
   5   chr5_24336066     AOna    A    G        0      0        2 
   5   chr5_24336066     ASom    A    G        0      0        2 
   5   chr5_24336066     HCab    A    G        0      0        2 
   5   chr5_24336066     HPrz    A    G        0      0        2 
   5   chr5_24336066     ZBoe    A    G        0      0        2 
   5   chr5_24336066     ZGre    A    G        0      0        2 
   5   chr5_24336066     ZHar    A    G        0      0        2 
   5   chr5_24336066   Sample    A    G        0      0        2 
   5   chr5_24338262     AAsi    T    C        0      0        2 
   5   chr5_24338262     AKia    T    C        0      0        2 
   5   chr5_24338262     AOna    T    C        0      0        2 
   5   chr5_24338262     ASom    T    C        0      0        2 
   5   chr5_24338262     HCab    T    C        1      2        2 
   5   chr5_24338262     HPrz    T    C        1      2        2 
   5   chr5_24338262     ZBoe    T    C        0      0        2 
   5   chr5_24338262     ZGre    T    C        0      0        2 
   5   chr5_24338262     ZHar    T    C        0      0        2 
   5   chr5_24338262   Sample    T    C        1      2        2 
   5   chr5_24360696     AAsi    C    A        0      0        2 
   5   chr5_24360696     AKia    C    A        0      0        2 
   5   chr5_24360696     AOna    C    A        0      0        2 
   5   chr5_24360696     ASom    C    A        0      0        2 
   5   chr5_24360696     HCab    C    A        1      2        2 
   5   chr5_24360696     HPrz    C    A        1      2        2 
   5   chr5_24360696     ZBoe    C    A        0      0        2 
   5   chr5_24360696     ZGre    C    A        0      0        2 
   5   chr5_24360696     ZHar    C    A        0      0        2 
   5   chr5_24360696   Sample    C    A        1      2        2 
   5   chr5_24367264     AAsi    A    G        0      0        2 
   5   chr5_24367264     AKia    A    G        0      0        2 
   5   chr5_24367264     AOna    A    G        0      0        2 
   5   chr5_24367264     ASom    A    G        0      0        2 
   5   chr5_24367264     HCab    A    G        1      2        2 
   5   chr5_24367264     HPrz    A    G        1      2        2 
   5   chr5_24367264     ZBoe    A    G        0      0        2 
   5   chr5_24367264     ZGre    A    G        0      0        2 
   5   chr5_24367264     ZHar    A    G        0      0        2 
   5   chr5_24367264   Sample    A    G        1      2        2 
   5   chr5_24369024     AAsi    G    A        0      0        2 
   5   chr5_24369024     AKia    G    A        0      0        2 
   5   chr5_24369024     AOna    G    A        0      0        2 
   5   chr5_24369024     ASom    G    A        0      0        2 
   5   chr5_24369024     HCab    G    A        0      0        2 
   5   chr5_24369024     HPrz    G    A        0      0        2 
   5   chr5_24369024     ZBoe    G    A      0.5      1        2 
   5   chr5_24369024     ZGre    G    A        0      0        2 
   5   chr5_24369024     ZHar    G    A        0      0        2 
   5   chr5_24369024   Sample    G    A        0      0        2 
   5   chr5_24369219     AAsi    G    A        0      0        2 
   5   chr5_24369219     AKia    G    A        0      0        2 
   5   chr5_24369219     AOna    G    A        0      0        2 
   5   chr5_24369219     ASom    G    A        0      0        2 
   5   chr5_24369219     HCab    G    A        0      0        2 
   5   chr5_24369219     HPrz    G    A        0      0        2 
   5   chr5_24369219     ZBoe    G    A        0      0        2 
   5   chr5_24369219     ZGre    G    A        1      2        2 
   5   chr5_24369219     ZHar    G    A        0      0        2 
   5   chr5_24369219   Sample    G    A        0      0        2 
   5   chr5_24371049     AAsi    T    C        0      0        2 
   5   chr5_24371049     AKia    T    C        0      0        2 
   5   chr5_24371049     AOna    T    C        1      2        2 
   5   chr5_24371049     ASom    T    C        0      0        2 
   5   chr5_24371049     HCab    T    C        0      0        2 
   5   chr5_24371049     HPrz    T    C        0      0        2 
   5   chr5_24371049     ZBoe    T    C        0      0        2 
   5   chr5_24371049     ZGre    T    C        0      0        2 
   5   chr5_24371049     ZHar    T    C        0      0        2 
   5   chr5_24371049   Sample    T    C        0      0        2 
   5   chr5_24373413     AAsi    G    C        0      0        2 
   5   chr5_24373413     AKia    G    C        0      0        2 
   5   chr5_24373413     AOna    G    C        0      0        2 
   5   chr5_24373413     ASom    G    C        0      0        2 
   5   chr5_24373413     HCab    G    C        1      2        2 
   5   chr5_24373413     HPrz    G    C        1      2        2 
   5   chr5_24373413     ZBoe    G    C        0      0        2 
   5   chr5_24373413     ZGre    G    C        0      0        2 
   5   chr5_24373413     ZHar    G    C        0      0        2 
   5   chr5_24373413   Sample    G    C        1      2        2 
   5   chr5_24380702     AAsi    C    T        0      0        2 
   5   chr5_24380702     AKia    C    T        0      0        2 
   5   chr5_24380702     AOna    C    T        0      0        2 
   5   chr5_24380702     ASom    C    T        0      0        2 
   5   chr5_24380702     HCab    C    T        0      0        2 
   5   chr5_24380702     HPrz    C    T        0      0        2 
   5   chr5_24380702     ZBoe    C    T        0      0        2 
   5   chr5_24380702     ZGre    C    T        0      0        2 
   5   chr5_24380702     ZHar    C    T        1      2        2 
   5   chr5_24380702   Sample    C    T        0      0        2 
   5   chr5_24395189     AAsi    A    G        0      0        2 
   5   chr5_24395189     AKia    A    G        0      0        2 
   5   chr5_24395189     AOna    A    G      0.5      1        2 
   5   chr5_24395189     ASom    A    G        0      0        2 
   5   chr5_24395189     HCab    A    G        0      0        2 
   5   chr5_24395189     HPrz    A    G        0      0        2 
   5   chr5_24395189     ZBoe    A    G        0      0        2 
   5   chr5_24395189     ZGre    A    G        0      0        2 
   5   chr5_24395189     ZHar    A    G        0      0        2 
   5   chr5_24395189   Sample    A    G        0      0        2 
   5   chr5_24395309     AAsi    G    A        0      0        2 
   5   chr5_24395309     AKia    G    A        0      0        2 
   5   chr5_24395309     AOna    G    A        0      0        2 
   5   chr5_24395309     ASom    G    A        0      0        2 
   5   chr5_24395309     HCab    G    A        1      2        2 
   5   chr5_24395309     HPrz    G    A        1      2        2 
   5   chr5_24395309     ZBoe    G    A        0      0        2 
   5   chr5_24395309     ZGre    G    A        0      0        2 
   5   chr5_24395309     ZHar    G    A        0      0        2 
   5   chr5_24395309   Sample    G    A        1      2        2 
   5   chr5_24397529     AAsi    T    C        0      0        2 
   5   chr5_24397529     AKia    T    C        1      2        2 
   5   chr5_24397529     AOna    T    C        0      0        2 
   5   chr5_24397529     ASom    T    C        0      0        2 
   5   chr5_24397529     HCab    T    C        0      0        2 
   5   chr5_24397529     HPrz    T    C        0      0        2 
   5   chr5_24397529     ZBoe    T    C        0      0        2 
   5   chr5_24397529     ZGre    T    C        0      0        2 
   5   chr5_24397529     ZHar    T    C        0      0        2 
   5   chr5_24397529   Sample    T    C        0      0        2 
   5   chr5_24402302     AAsi    C    A        0      0        2 
   5   chr5_24402302     AKia    C    A        0      0        2 
   5   chr5_24402302     AOna    C    A        0      0        2 
   5   chr5_24402302     ASom    C    A        0      0        2 
   5   chr5_24402302     HCab    C    A      0.5      1        2 
   5   chr5_24402302     HPrz    C    A      0.5      1        2 
   5   chr5_24402302     ZBoe    C    A        0      0        2 
   5   chr5_24402302     ZGre    C    A        0      0        2 
   5   chr5_24402302     ZHar    C    A        0      0        2 
   5   chr5_24402302   Sample    C    A        1      2        2 
   5   chr5_24420263     AAsi    G    T        0      0        2 
   5   chr5_24420263     AKia    G    T        0      0        2 
   5   chr5_24420263     AOna    G    T        0      0        2 
   5   chr5_24420263     ASom    G    T        0      0        2 
   5   chr5_24420263     HCab    G    T        0      0        2 
   5   chr5_24420263     HPrz    G    T      0.5      1        2 
   5   chr5_24420263     ZBoe    G    T        0      0        2 
   5   chr5_24420263     ZGre    G    T        0      0        2 
   5   chr5_24420263     ZHar    G    T        0      0        2 
   5   chr5_24420263   Sample    G    T        0      0        2 
   5   chr5_24421323     AAsi    C    G        0      0        2 
   5   chr5_24421323     AKia    C    G        0      0        2 
   5   chr5_24421323     AOna    C    G        0      0        2 
   5   chr5_24421323     ASom    C    G        0      0        2 
   5   chr5_24421323     HCab    C    G        1      2        2 
   5   chr5_24421323     HPrz    C    G        1      2        2 
   5   chr5_24421323     ZBoe    C    G        0      0        2 
   5   chr5_24421323     ZGre    C    G        0      0        2 
   5   chr5_24421323     ZHar    C    G        0      0        2 
   5   chr5_24421323   Sample    C    G        1      2        2 
   5   chr5_24422309     AAsi    G    A        0      0        2 
   5   chr5_24422309     AKia    G    A        0      0        2 
   5   chr5_24422309     AOna    G    A        0      0        2 
   5   chr5_24422309     ASom    G    A        0      0        2 
   5   chr5_24422309     HCab    G    A        1      2        2 
   5   chr5_24422309     HPrz    G    A        1      2        2 
   5   chr5_24422309     ZBoe    G    A        0      0        2 
   5   chr5_24422309     ZGre    G    A        0      0        2 
   5   chr5_24422309     ZHar    G    A        0      0        2 
   5   chr5_24422309   Sample    G    A        1      2        2 
   5   chr5_24438029     AAsi    G    A        1      2        2 
   5   chr5_24438029     AKia    G    A        0      0        2 
   5   chr5_24438029     AOna    G    A        0      0        2 
   5   chr5_24438029     ASom    G    A        0      0        2 
   5   chr5_24438029     HCab    G    A        0      0        2 
   5   chr5_24438029     HPrz    G    A        0      0        2 
   5   chr5_24438029     ZBoe    G    A        0      0        2 
   5   chr5_24438029     ZGre    G    A        0      0        2 
   5   chr5_24438029     ZHar    G    A        0      0        2 
   5   chr5_24438029   Sample    G    A        0      0        2 
   5   chr5_24439707     AAsi    T    C        0      0        2 
   5   chr5_24439707     AKia    T    C        0      0        2 
   5   chr5_24439707     AOna    T    C      0.5      1        2 
   5   chr5_24439707     ASom    T    C        0      0        2 
   5   chr5_24439707     HCab    T    C        0      0        2 
   5   chr5_24439707     HPrz    T    C        0      0        2 
   5   chr5_24439707     ZBoe    T    C        0      0        2 
   5   chr5_24439707     ZGre    T    C        0      0        2 
   5   chr5_24439707     ZHar    T    C        0      0        2 
   5   chr5_24439707   Sample    T    C        0      0        2 
   5   chr5_24443635     AAsi    G    A        0      0        2 
   5   chr5_24443635     AKia    G    A        0      0        2 
   5   chr5_24443635     AOna    G    A        0      0        2 
   5   chr5_24443635     ASom    G    A        0      0        2 
   5   chr5_24443635     HCab    G    A        0      0        2 
   5   chr5_24443635     HPrz    G    A        0      0        2 
   5   chr5_24443635     ZBoe    G    A        1      2        2 
   5   chr5_24443635     ZGre    G    A        1      2        2 
   5   chr5_24443635     ZHar    G    A        1      2        2 
   5   chr5_24443635   Sample    G    A        0      0        2 
   5   chr5_24444714     AAsi    A    G        0      0        2 
   5   chr5_24444714     AKia    A    G        0      0        2 
   5   chr5_24444714     AOna    A    G        0      0        2 
   5   chr5_24444714     ASom    A    G        0      0        2 
   5   chr5_24444714     HCab    A    G        1      2        2 
   5   chr5_24444714     HPrz    A    G        1      2        2 
   5   chr5_24444714     ZBoe    A    G        0      0        2 
   5   chr5_24444714     ZGre    A    G        0      0        2 
   5   chr5_24444714     ZHar    A    G        0      0        2 
   5   chr5_24444714   Sample    A    G        1      2        2 
   5   chr5_24444997     AAsi    C    T        0      0        2 
   5   chr5_24444997     AKia    C    T        0      0        2 
   5   chr5_24444997     AOna    C    T        0      0        2 
   5   chr5_24444997     ASom    C    T      0.5      1        2 
   5   chr5_24444997     HCab    C    T        0      0        2 
   5   chr5_24444997     HPrz    C    T        0      0        2 
   5   chr5_24444997     ZBoe    C    T        0      0        2 
   5   chr5_24444997     ZGre    C    T        0      0        2 
   5   chr5_24444997     ZHar    C    T        0      0        2 
   5   chr5_24444997   Sample    C    T        0      0        2 
   5   chr5_24447853     AAsi    G    A        0      0        2 
   5   chr5_24447853     AKia    G    A        0      0        2 
   5   chr5_24447853     AOna    G    A      0.5      1        2 
   5   chr5_24447853     ASom    G    A        0      0        2 
   5   chr5_24447853     HCab    G    A        0      0        2 
   5   chr5_24447853     HPrz    G    A        0      0        2 
   5   chr5_24447853     ZBoe    G    A        0      0        2 
   5   chr5_24447853     ZGre    G    A        0      0        2 
   5   chr5_24447853     ZHar    G    A        0      0        2 
   5   chr5_24447853   Sample    G    A        0      0        2 
   5   chr5_24451774     AAsi    C    A        0      0        2 
   5   chr5_24451774     AKia    C    A        0      0        2 
   5   chr5_24451774     AOna    C    A      0.5      1        2 
   5   chr5_24451774     ASom    C    A        0      0        2 
   5   chr5_24451774     HCab    C    A        0      0        2 
   5   chr5_24451774     HPrz    C    A        0      0        2 
   5   chr5_24451774     ZBoe    C    A        0      0        2 
   5   chr5_24451774     ZGre    C    A        0      0        2 
   5   chr5_24451774     ZHar    C    A        0      0        2 
   5   chr5_24451774   Sample    C    A        0      0        2 
   5   chr5_24463486     AAsi    C    T        0      0        2 
   5   chr5_24463486     AKia    C    T        0      0        2 
   5   chr5_24463486     AOna    C    T        0      0        2 
   5   chr5_24463486     ASom    C    T        0      0        2 
   5   chr5_24463486     HCab    C    T        1      2        2 
   5   chr5_24463486     HPrz    C    T        1      2        2 
   5   chr5_24463486     ZBoe    C    T        0      0        2 
   5   chr5_24463486     ZGre    C    T        0      0        2 
   5   chr5_24463486     ZHar    C    T        0      0        2 
   5   chr5_24463486   Sample    C    T        1      2        2 
   5   chr5_24469462     AAsi    T    C        0      0        2 
   5   chr5_24469462     AKia    T    C        0      0        2 
   5   chr5_24469462     AOna    T    C        0      0        2 
   5   chr5_24469462     ASom    T    C        0      0        2 
   5   chr5_24469462     HCab    T    C        0      0        2 
   5   chr5_24469462     HPrz    T    C        0      0        2 
   5   chr5_24469462     ZBoe    T    C      0.5      1        2 
   5   chr5_24469462     ZGre    T    C        0      0        2 
   5   chr5_24469462     ZHar    T    C        0      0        2 
   5   chr5_24469462   Sample    T    C        0      0        2 
   5   chr5_24475416     AAsi    A    G        0      0        2 
   5   chr5_24475416     AKia    A    G        0      0        2 
   5   chr5_24475416     AOna    A    G        0      0        2 
   5   chr5_24475416     ASom    A    G        0      0        2 
   5   chr5_24475416     HCab    A    G      0.5      1        2 
   5   chr5_24475416     HPrz    A    G        0      0        2 
   5   chr5_24475416     ZBoe    A    G        0      0        2 
   5   chr5_24475416     ZGre    A    G        0      0        2 
   5   chr5_24475416     ZHar    A    G        0      0        2 
   5   chr5_24475416   Sample    A    G        1      2        2 
   5   chr5_24477134     AAsi    C    T        0      0        2 
   5   chr5_24477134     AKia    C    T        0      0        2 
   5   chr5_24477134     AOna    C    T        0      0        2 
   5   chr5_24477134     ASom    C    T        0      0        2 
   5   chr5_24477134     HCab    C    T        1      2        2 
   5   chr5_24477134     HPrz    C    T        1      2        2 
   5   chr5_24477134     ZBoe    C    T        0      0        2 
   5   chr5_24477134     ZGre    C    T        0      0        2 
   5   chr5_24477134     ZHar    C    T        0      0        2 
   5   chr5_24477134   Sample    C    T        1      2        2 
   5   chr5_24477670     AAsi    T    C        0      0        2 
   5   chr5_24477670     AKia    T    C        0      0        2 
   5   chr5_24477670     AOna    T    C        0      0        2 
   5   chr5_24477670     ASom    T    C        0      0        2 
   5   chr5_24477670     HCab    T    C        1      2        2 
   5   chr5_24477670     HPrz    T    C        0      0        2 
   5   chr5_24477670     ZBoe    T    C        0      0        2 
   5   chr5_24477670     ZGre    T    C        0      0        2 
   5   chr5_24477670     ZHar    T    C        0      0        2 
   5   chr5_24477670   Sample    T    C        0      0        2 
   5   chr5_24481429     AAsi    G    A        0      0        2 
   5   chr5_24481429     AKia    G    A        0      0        2 
   5   chr5_24481429     AOna    G    A        0      0        2 
   5   chr5_24481429     ASom    G    A        0      0        2 
   5   chr5_24481429     HCab    G    A        0      0        2 
   5   chr5_24481429     HPrz    G    A        0      0        2 
   5   chr5_24481429     ZBoe    G    A        0      0        2 
   5   chr5_24481429     ZGre    G    A        1      2        2 
   5   chr5_24481429     ZHar    G    A        0      0        2 
   5   chr5_24481429   Sample    G    A        0      0        2 
   5   chr5_24491835     AAsi    C    A        0      0        2 
   5   chr5_24491835     AKia    C    A        0      0        2 
   5   chr5_24491835     AOna    C    A        0      0        2 
   5   chr5_24491835     ASom    C    A        0      0        2 
   5   chr5_24491835     HCab    C    A        0      0        2 
   5   chr5_24491835     HPrz    C    A        0      0        2 
   5   chr5_24491835     ZBoe    C    A        1      2        2 
   5   chr5_24491835     ZGre    C    A        0      0        2 
   5   chr5_24491835     ZHar    C    A        0      0        2 
   5   chr5_24491835   Sample    C    A        0      0        2 
   5   chr5_24519123     AAsi    A    G        0      0        2 
   5   chr5_24519123     AKia    A    G        0      0        2 
   5   chr5_24519123     AOna    A    G        0      0        2 
   5   chr5_24519123     ASom    A    G        0      0        2 
   5   chr5_24519123     HCab    A    G        0      0        2 
   5   chr5_24519123     HPrz    A    G        0      0        2 
   5   chr5_24519123     ZBoe    A    G        0      0        2 
   5   chr5_24519123     ZGre    A    G      0.5      1        2 
   5   chr5_24519123     ZHar    A    G        0      0        2 
   5   chr5_24519123   Sample    A    G        0      0        2 
   5   chr5_24524420     AAsi    G    A        0      0        2 
   5   chr5_24524420     AKia    G    A        0      0        2 
   5   chr5_24524420     AOna    G    A        0      0        2 
   5   chr5_24524420     ASom    G    A        0      0        2 
   5   chr5_24524420     HCab    G    A        0      0        2 
   5   chr5_24524420     HPrz    G    A        0      0        2 
   5   chr5_24524420     ZBoe    G    A      0.5      1        2 
   5   chr5_24524420     ZGre    G    A        0      0        2 
   5   chr5_24524420     ZHar    G    A        0      0        2 
   5   chr5_24524420   Sample    G    A        0      0        2 
   5   chr5_24527426     AAsi    G    A        0      0        2 
   5   chr5_24527426     AKia    G    A        0      0        2 
   5   chr5_24527426     AOna    G    A        0      0        2 
   5   chr5_24527426     ASom    G    A        0      0        2 
   5   chr5_24527426     HCab    G    A        1      2        2 
   5   chr5_24527426     HPrz    G    A        1      2        2 
   5   chr5_24527426     ZBoe    G    A        0      0        2 
   5   chr5_24527426     ZGre    G    A        0      0        2 
   5   chr5_24527426     ZHar    G    A        0      0        2 
   5   chr5_24527426   Sample    G    A        1      2        2 
   5   chr5_24530373     AAsi    A    C        0      0        2 
   5   chr5_24530373     AKia    A    C        0      0        2 
   5   chr5_24530373     AOna    A    C        0      0        2 
   5   chr5_24530373     ASom    A    C        0      0        2 
   5   chr5_24530373     HCab    A    C        0      0        2 
   5   chr5_24530373     HPrz    A    C        0      0        2 
   5   chr5_24530373     ZBoe    A    C        0      0        2 
   5   chr5_24530373     ZGre    A    C        0      0        2 
   5   chr5_24530373     ZHar    A    C        1      2        2 
   5   chr5_24530373   Sample    A    C        0      0        2 
   5   chr5_24533749     AAsi    T    C        0      0        2 
   5   chr5_24533749     AKia    T    C        0      0        2 
   5   chr5_24533749     AOna    T    C        0      0        2 
   5   chr5_24533749     ASom    T    C        0      0        2 
   5   chr5_24533749     HCab    T    C        0      0        2 
   5   chr5_24533749     HPrz    T    C        0      0        2 
   5   chr5_24533749     ZBoe    T    C        0      0        2 
   5   chr5_24533749     ZGre    T    C        0      0        2 
   5   chr5_24533749     ZHar    T    C        1      2        2 
   5   chr5_24533749   Sample    T    C        0      0        2 
   5   chr5_24543167     AAsi    C    A        0      0        2 
   5   chr5_24543167     AKia    C    A        1      2        2 
   5   chr5_24543167     AOna    C    A        1      2        2 
   5   chr5_24543167     ASom    C    A        0      0        2 
   5   chr5_24543167     HCab    C    A        0      0        2 
   5   chr5_24543167     HPrz    C    A        0      0        2 
   5   chr5_24543167     ZBoe    C    A        0      0        2 
   5   chr5_24543167     ZGre    C    A        0      0        2 
   5   chr5_24543167     ZHar    C    A        0      0        2 
   5   chr5_24543167   Sample    C    A        0      0        2 
   5   chr5_24543446     AAsi    A    G        1      2        2 
   5   chr5_24543446     AKia    A    G        0      0        2 
   5   chr5_24543446     AOna    A    G        0      0        2 
   5   chr5_24543446     ASom    A    G        1      2        2 
   5   chr5_24543446     HCab    A    G        0      0        2 
   5   chr5_24543446     HPrz    A    G        0      0        2 
   5   chr5_24543446     ZBoe    A    G        0      0        2 
   5   chr5_24543446     ZGre    A    G        0      0        2 
   5   chr5_24543446     ZHar    A    G        0      0        2 
   5   chr5_24543446   Sample    A    G        0      0        2 
   5   chr5_24544529     AAsi    T    G        0      0        2 
   5   chr5_24544529     AKia    T    G        0      0        2 
   5   chr5_24544529     AOna    T    G        0      0        2 
   5   chr5_24544529     ASom    T    G        0      0        2 
   5   chr5_24544529     HCab    T    G        1      2        2 
   5   chr5_24544529     HPrz    T    G        1      2        2 
   5   chr5_24544529     ZBoe    T    G        0      0        2 
   5   chr5_24544529     ZGre    T    G        0      0        2 
   5   chr5_24544529     ZHar    T    G        0      0        2 
   5   chr5_24544529   Sample    T    G        1      2        2 
   5   chr5_24547941     AAsi    G    A        0      0        2 
   5   chr5_24547941     AKia    G    A        0      0        2 
   5   chr5_24547941     AOna    G    A        0      0        2 
   5   chr5_24547941     ASom    G    A        0      0        2 
   5   chr5_24547941     HCab    G    A        1      2        2 
   5   chr5_24547941     HPrz    G    A        1      2        2 
   5   chr5_24547941     ZBoe    G    A        0      0        2 
   5   chr5_24547941     ZGre    G    A        0      0        2 
   5   chr5_24547941     ZHar    G    A        0      0        2 
   5   chr5_24547941   Sample    G    A        1      2        2 
   5   chr5_24551258     AAsi    A    G        0      0        2 
   5   chr5_24551258     AKia    A    G        0      0        2 
   5   chr5_24551258     AOna    A    G        0      0        2 
   5   chr5_24551258     ASom    A    G        0      0        2 
   5   chr5_24551258     HCab    A    G        0      0        2 
   5   chr5_24551258     HPrz    A    G        0      0        2 
   5   chr5_24551258     ZBoe    A    G        1      2        2 
   5   chr5_24551258     ZGre    A    G        0      0        2 
   5   chr5_24551258     ZHar    A    G        0      0        2 
   5   chr5_24551258   Sample    A    G        0      0        2 
   5   chr5_24555555     AAsi    A    G        0      0        2 
   5   chr5_24555555     AKia    A    G        0      0        2 
   5   chr5_24555555     AOna    A    G        0      0        2 
   5   chr5_24555555     ASom    A    G        0      0        2 
   5   chr5_24555555     HCab    A    G        0      0        2 
   5   chr5_24555555     HPrz    A    G        0      0        2 
   5   chr5_24555555     ZBoe    A    G      0.5      1        2 
   5   chr5_24555555     ZGre    A    G        0      0        2 
   5   chr5_24555555     ZHar    A    G        0      0        2 
   5   chr5_24555555   Sample    A    G        0      0        2 
   5   chr5_24582940     AAsi    A    G        0      0        2 
   5   chr5_24582940     AKia    A    G        0      0        2 
   5   chr5_24582940     AOna    A    G      0.5      1        2 
   5   chr5_24582940     ASom    A    G        0      0        2 
   5   chr5_24582940     HCab    A    G        0      0        2 
   5   chr5_24582940     HPrz    A    G        0      0        2 
   5   chr5_24582940     ZBoe    A    G        0      0        2 
   5   chr5_24582940     ZGre    A    G        0      0        2 
   5   chr5_24582940     ZHar    A    G        0      0        2 
   5   chr5_24582940   Sample    A    G        0      0        2 
   5   chr5_24596912     AAsi    C    T        1      2        2 
   5   chr5_24596912     AKia    C    T        0      0        2 
   5   chr5_24596912     AOna    C    T        0      0        2 
   5   chr5_24596912     ASom    C    T        1      2        2 
   5   chr5_24596912     HCab    C    T        0      0        2 
   5   chr5_24596912     HPrz    C    T        0      0        2 
   5   chr5_24596912     ZBoe    C    T        0      0        2 
   5   chr5_24596912     ZGre    C    T        0      0        2 
   5   chr5_24596912     ZHar    C    T        0      0        2 
   5   chr5_24596912   Sample    C    T        0      0        2 
   5   chr5_24610604     AAsi    T    G        0      0        2 
   5   chr5_24610604     AKia    T    G        0      0        2 
   5   chr5_24610604     AOna    T    G        0      0        2 
   5   chr5_24610604     ASom    T    G        0      0        2 
   5   chr5_24610604     HCab    T    G        0      0        2 
   5   chr5_24610604     HPrz    T    G        0      0        2 
   5   chr5_24610604     ZBoe    T    G      0.5      1        2 
   5   chr5_24610604     ZGre    T    G        0      0        2 
   5   chr5_24610604     ZHar    T    G        0      0        2 
   5   chr5_24610604   Sample    T    G        0      0        2 
   5   chr5_24610876     AAsi    T    C        0      0        2 
   5   chr5_24610876     AKia    T    C        0      0        2 
   5   chr5_24610876     AOna    T    C        0      0        2 
   5   chr5_24610876     ASom    T    C        0      0        2 
   5   chr5_24610876     HCab    T    C        1      2        2 
   5   chr5_24610876     HPrz    T    C        1      2        2 
   5   chr5_24610876     ZBoe    T    C        0      0        2 
   5   chr5_24610876     ZGre    T    C        0      0        2 
   5   chr5_24610876     ZHar    T    C        0      0        2 
   5   chr5_24610876   Sample    T    C        1      2        2 
   5   chr5_24611933     AAsi    G    T        0      0        2 
   5   chr5_24611933     AKia    G    T        0      0        2 
   5   chr5_24611933     AOna    G    T        0      0        2 
   5   chr5_24611933     ASom    G    T        0      0        2 
   5   chr5_24611933     HCab    G    T        1      2        2 
   5   chr5_24611933     HPrz    G    T        1      2        2 
   5   chr5_24611933     ZBoe    G    T        0      0        2 
   5   chr5_24611933     ZGre    G    T        0      0        2 
   5   chr5_24611933     ZHar    G    T        0      0        2 
   5   chr5_24611933   Sample    G    T        1      2        2 
   5   chr5_24613656     AAsi    T    C      0.5      1        2 
   5   chr5_24613656     AKia    T    C        0      0        2 
   5   chr5_24613656     AOna    T    C        0      0        2 
   5   chr5_24613656     ASom    T    C        0      0        2 
   5   chr5_24613656     HCab    T    C        0      0        2 
   5   chr5_24613656     HPrz    T    C        0      0        2 
   5   chr5_24613656     ZBoe    T    C        0      0        2 
   5   chr5_24613656     ZGre    T    C        0      0        2 
   5   chr5_24613656     ZHar    T    C        0      0        2 
   5   chr5_24613656   Sample    T    C        0      0        2 
   5   chr5_24615656     AAsi    A    G        0      0        2 
   5   chr5_24615656     AKia    A    G        0      0        2 
   5   chr5_24615656     AOna    A    G        0      0        2 
   5   chr5_24615656     ASom    A    G        0      0        2 
   5   chr5_24615656     HCab    A    G        0      0        2 
   5   chr5_24615656     HPrz    A    G        0      0        2 
   5   chr5_24615656     ZBoe    A    G        0      0        2 
   5   chr5_24615656     ZGre    A    G        0      0        2 
   5   chr5_24615656     ZHar    A    G      0.5      1        2 
   5   chr5_24615656   Sample    A    G        0      0        2 
   5   chr5_24620768     AAsi    C    A        0      0        2 
   5   chr5_24620768     AKia    C    A        0      0        2 
   5   chr5_24620768     AOna    C    A      0.5      1        2 
   5   chr5_24620768     ASom    C    A        0      0        2 
   5   chr5_24620768     HCab    C    A        0      0        2 
   5   chr5_24620768     HPrz    C    A        0      0        2 
   5   chr5_24620768     ZBoe    C    A        0      0        2 
   5   chr5_24620768     ZGre    C    A        0      0        2 
   5   chr5_24620768     ZHar    C    A        0      0        2 
   5   chr5_24620768   Sample    C    A        0      0        2 
   5   chr5_24621151     AAsi    T    G        1      2        2 
   5   chr5_24621151     AKia    T    G        0      0        2 
   5   chr5_24621151     AOna    T    G        0      0        2 
   5   chr5_24621151     ASom    T    G        1      2        2 
   5   chr5_24621151     HCab    T    G        0      0        2 
   5   chr5_24621151     HPrz    T    G        0      0        2 
   5   chr5_24621151     ZBoe    T    G        0      0        2 
   5   chr5_24621151     ZGre    T    G        0      0        2 
   5   chr5_24621151     ZHar    T    G        0      0        2 
   5   chr5_24621151   Sample    T    G        0      0        2 
   5   chr5_24621816     AAsi    G    A        0      0        2 
   5   chr5_24621816     AKia    G    A        0      0        2 
   5   chr5_24621816     AOna    G    A      0.5      1        2 
   5   chr5_24621816     ASom    G    A        0      0        2 
   5   chr5_24621816     HCab    G    A        0      0        2 
   5   chr5_24621816     HPrz    G    A        0      0        2 
   5   chr5_24621816     ZBoe    G    A        1      2        2 
   5   chr5_24621816     ZGre    G    A        1      2        2 
   5   chr5_24621816     ZHar    G    A        1      2        2 
   5   chr5_24621816   Sample    G    A        0      0        2 
   5   chr5_24622921     AAsi    T    C        0      0        2 
   5   chr5_24622921     AKia    T    C        0      0        2 
   5   chr5_24622921     AOna    T    C        0      0        2 
   5   chr5_24622921     ASom    T    C        0      0        2 
   5   chr5_24622921     HCab    T    C        1      2        2 
   5   chr5_24622921     HPrz    T    C        1      2        2 
   5   chr5_24622921     ZBoe    T    C        0      0        2 
   5   chr5_24622921     ZGre    T    C        0      0        2 
   5   chr5_24622921     ZHar    T    C        0      0        2 
   5   chr5_24622921   Sample    T    C        1      2        2 
   5   chr5_24627431     AAsi    A    G        0      0        2 
   5   chr5_24627431     AKia    A    G        0      0        2 
   5   chr5_24627431     AOna    A    G        0      0        2 
   5   chr5_24627431     ASom    A    G        0      0        2 
   5   chr5_24627431     HCab    A    G        0      0        2 
   5   chr5_24627431     HPrz    A    G        0      0        2 
   5   chr5_24627431     ZBoe    A    G      0.5      1        2 
   5   chr5_24627431     ZGre    A    G        0      0        2 
   5   chr5_24627431     ZHar    A    G        0      0        2 
   5   chr5_24627431   Sample    A    G        0      0        2 
   5   chr5_24629529     AAsi    A    G        0      0        2 
   5   chr5_24629529     AKia    A    G        0      0        2 
   5   chr5_24629529     AOna    A    G        0      0        2 
   5   chr5_24629529     ASom    A    G        0      0        2 
   5   chr5_24629529     HCab    A    G        0      0        2 
   5   chr5_24629529     HPrz    A    G      0.5      1        2 
   5   chr5_24629529     ZBoe    A    G        0      0        2 
   5   chr5_24629529     ZGre    A    G        0      0        2 
   5   chr5_24629529     ZHar    A    G        0      0        2 
   5   chr5_24629529   Sample    A    G        0      0        2 
   5   chr5_24652708     AAsi    T    C        0      0        2 
   5   chr5_24652708     AKia    T    C        0      0        2 
   5   chr5_24652708     AOna    T    C        0      0        2 
   5   chr5_24652708     ASom    T    C        0      0        2 
   5   chr5_24652708     HCab    T    C        1      2        2 
   5   chr5_24652708     HPrz    T    C        1      2        2 
   5   chr5_24652708     ZBoe    T    C        0      0        2 
   5   chr5_24652708     ZGre    T    C        0      0        2 
   5   chr5_24652708     ZHar    T    C        0      0        2 
   5   chr5_24652708   Sample    T    C        1      2        2 
   5   chr5_24653603     AAsi    A    G        0      0        2 
   5   chr5_24653603     AKia    A    G        0      0        2 
   5   chr5_24653603     AOna    A    G        0      0        2 
   5   chr5_24653603     ASom    A    G        0      0        2 
   5   chr5_24653603     HCab    A    G        1      2        2 
   5   chr5_24653603     HPrz    A    G        1      2        2 
   5   chr5_24653603     ZBoe    A    G        0      0        2 
   5   chr5_24653603     ZGre    A    G        0      0        2 
   5   chr5_24653603     ZHar    A    G        0      0        2 
   5   chr5_24653603   Sample    A    G        1      2        2 
   5   chr5_24655645     AAsi    A    G        0      0        2 
   5   chr5_24655645     AKia    A    G        0      0        2 
   5   chr5_24655645     AOna    A    G        0      0        2 
   5   chr5_24655645     ASom    A    G        0      0        2 
   5   chr5_24655645     HCab    A    G        0      0        2 
   5   chr5_24655645     HPrz    A    G        0      0        2 
   5   chr5_24655645     ZBoe    A    G      0.5      1        2 
   5   chr5_24655645     ZGre    A    G        0      0        2 
   5   chr5_24655645     ZHar    A    G        0      0        2 
   5   chr5_24655645   Sample    A    G        0      0        2 
   5   chr5_24656005     AAsi    G    A        0      0        2 
   5   chr5_24656005     AKia    G    A        0      0        2 
   5   chr5_24656005     AOna    G    A        0      0        2 
   5   chr5_24656005     ASom    G    A        0      0        2 
   5   chr5_24656005     HCab    G    A        1      2        2 
   5   chr5_24656005     HPrz    G    A        1      2        2 
   5   chr5_24656005     ZBoe    G    A        0      0        2 
   5   chr5_24656005     ZGre    G    A        0      0        2 
   5   chr5_24656005     ZHar    G    A        0      0        2 
   5   chr5_24656005   Sample    G    A        1      2        2 
   5   chr5_24663981     AAsi    A    G        0      0        2 
   5   chr5_24663981     AKia    A    G        0      0        2 
   5   chr5_24663981     AOna    A    G        0      0        2 
   5   chr5_24663981     ASom    A    G        0      0        2 
   5   chr5_24663981     HCab    A    G        0      0        2 
   5   chr5_24663981     HPrz    A    G      0.5      1        2 
   5   chr5_24663981     ZBoe    A    G        0      0        2 
   5   chr5_24663981     ZGre    A    G        0      0        2 
   5   chr5_24663981     ZHar    A    G        0      0        2 
   5   chr5_24663981   Sample    A    G        0      0        2 
   5   chr5_24664522     AAsi    C    T        0      0        2 
   5   chr5_24664522     AKia    C    T        0      0        2 
   5   chr5_24664522     AOna    C    T        0      0        2 
   5   chr5_24664522     ASom    C    T        0      0        2 
   5   chr5_24664522     HCab    C    T        0      0        2 
   5   chr5_24664522     HPrz    C    T        0      0        2 
   5   chr5_24664522     ZBoe    C    T        1      2        2 
   5   chr5_24664522     ZGre    C    T        1      2        2 
   5   chr5_24664522     ZHar    C    T        1      2        2 
   5   chr5_24664522   Sample    C    T        0      0        2 
   5   chr5_24664781     AAsi    C    T        0      0        2 
   5   chr5_24664781     AKia    C    T        0      0        2 
   5   chr5_24664781     AOna    C    T        0      0        2 
   5   chr5_24664781     ASom    C    T        0      0        2 
   5   chr5_24664781     HCab    C    T        0      0        2 
   5   chr5_24664781     HPrz    C    T        0      0        2 
   5   chr5_24664781     ZBoe    C    T        0      0        2 
   5   chr5_24664781     ZGre    C    T        0      0        2 
   5   chr5_24664781     ZHar    C    T      0.5      1        2 
   5   chr5_24664781   Sample    C    T        0      0        2 
   5   chr5_24677524     AAsi    C    T        0      0        2 
   5   chr5_24677524     AKia    C    T        0      0        2 
   5   chr5_24677524     AOna    C    T        0      0        2 
   5   chr5_24677524     ASom    C    T        0      0        2 
   5   chr5_24677524     HCab    C    T        1      2        2 
   5   chr5_24677524     HPrz    C    T        1      2        2 
   5   chr5_24677524     ZBoe    C    T        0      0        2 
   5   chr5_24677524     ZGre    C    T        0      0        2 
   5   chr5_24677524     ZHar    C    T        0      0        2 
   5   chr5_24677524   Sample    C    T        1      2        2 
   5   chr5_24678253     AAsi    C    A        0      0        2 
   5   chr5_24678253     AKia    C    A        0      0        2 
   5   chr5_24678253     AOna    C    A        0      0        2 
   5   chr5_24678253     ASom    C    A        0      0        2 
   5   chr5_24678253     HCab    C    A        1      2        2 
   5   chr5_24678253     HPrz    C    A        1      2        2 
   5   chr5_24678253     ZBoe    C    A        0      0        2 
   5   chr5_24678253     ZGre    C    A        0      0        2 
   5   chr5_24678253     ZHar    C    A        0      0        2 
   5   chr5_24678253   Sample    C    A        1      2        2 
   5   chr5_24682868     AAsi    G    A        0      0        2 
   5   chr5_24682868     AKia    G    A        0      0        2 
   5   chr5_24682868     AOna    G    A        0      0        2 
   5   chr5_24682868     ASom    G    A        0      0        2 
   5   chr5_24682868     HCab    G    A        1      2        2 
   5   chr5_24682868     HPrz    G    A        1      2        2 
   5   chr5_24682868     ZBoe    G    A        0      0        2 
   5   chr5_24682868     ZGre    G    A        0      0        2 
   5   chr5_24682868     ZHar    G    A        0      0        2 
   5   chr5_24682868   Sample    G    A        1      2        2 
   5   chr5_24684590     AAsi    C    T        0      0        2 
   5   chr5_24684590     AKia    C    T        0      0        2 
   5   chr5_24684590     AOna    C    T        0      0        2 
   5   chr5_24684590     ASom    C    T        0      0        2 
   5   chr5_24684590     HCab    C    T        0      0        2 
   5   chr5_24684590     HPrz    C    T        0      0        2 
   5   chr5_24684590     ZBoe    C    T        1      2        2 
   5   chr5_24684590     ZGre    C    T        0      0        2 
   5   chr5_24684590     ZHar    C    T        0      0        2 
   5   chr5_24684590   Sample    C    T        0      0        2 
   5   chr5_24688234     AAsi    C    T        0      0        2 
   5   chr5_24688234     AKia    C    T        0      0        2 
   5   chr5_24688234     AOna    C    T        0      0        2 
   5   chr5_24688234     ASom    C    T        0      0        2 
   5   chr5_24688234     HCab    C    T        1      2        2 
   5   chr5_24688234     HPrz    C    T        1      2        2 
   5   chr5_24688234     ZBoe    C    T        0      0        2 
   5   chr5_24688234     ZGre    C    T        0      0        2 
   5   chr5_24688234     ZHar    C    T        0      0        2 
   5   chr5_24688234   Sample    C    T        1      2        2 
   5   chr5_24690939     AAsi    T    C        0      0        2 
   5   chr5_24690939     AKia    T    C        0      0        2 
   5   chr5_24690939     AOna    T    C        0      0        2 
   5   chr5_24690939     ASom    T    C        0      0        2 
   5   chr5_24690939     HCab    T    C        0      0        2 
   5   chr5_24690939     HPrz    T    C        0      0        2 
   5   chr5_24690939     ZBoe    T    C        0      0        2 
   5   chr5_24690939     ZGre    T    C      0.5      1        2 
   5   chr5_24690939     ZHar    T    C        0      0        2 
   5   chr5_24690939   Sample    T    C        0      0        2 
   5   chr5_24694145     AAsi    A    G        0      0        2 
   5   chr5_24694145     AKia    A    G        0      0        2 
   5   chr5_24694145     AOna    A    G        0      0        2 
   5   chr5_24694145     ASom    A    G        0      0        2 
   5   chr5_24694145     HCab    A    G        1      2        2 
   5   chr5_24694145     HPrz    A    G        1      2        2 
   5   chr5_24694145     ZBoe    A    G        0      0        2 
   5   chr5_24694145     ZGre    A    G        0      0        2 
   5   chr5_24694145     ZHar    A    G        0      0        2 
   5   chr5_24694145   Sample    A    G        1      2        2 
   5   chr5_24694539     AAsi    C    G        0      0        2 
   5   chr5_24694539     AKia    C    G        0      0        2 
   5   chr5_24694539     AOna    C    G        0      0        2 
   5   chr5_24694539     ASom    C    G      0.5      1        2 
   5   chr5_24694539     HCab    C    G        0      0        2 
   5   chr5_24694539     HPrz    C    G        0      0        2 
   5   chr5_24694539     ZBoe    C    G        0      0        2 
   5   chr5_24694539     ZGre    C    G        0      0        2 
   5   chr5_24694539     ZHar    C    G        0      0        2 
   5   chr5_24694539   Sample    C    G        0      0        2 
   5   chr5_24696786     AAsi    G    C        0      0        2 
   5   chr5_24696786     AKia    G    C        0      0        2 
   5   chr5_24696786     AOna    G    C        0      0        2 
   5   chr5_24696786     ASom    G    C        0      0        2 
   5   chr5_24696786     HCab    G    C        0      0        2 
   5   chr5_24696786     HPrz    G    C        0      0        2 
   5   chr5_24696786     ZBoe    G    C      0.5      1        2 
   5   chr5_24696786     ZGre    G    C        0      0        2 
   5   chr5_24696786     ZHar    G    C        0      0        2 
   5   chr5_24696786   Sample    G    C        0      0        2 
   5   chr5_24701271     AAsi    T    C        0      0        2 
   5   chr5_24701271     AKia    T    C        0      0        2 
   5   chr5_24701271     AOna    T    C        0      0        2 
   5   chr5_24701271     ASom    T    C        0      0        2 
   5   chr5_24701271     HCab    T    C        1      2        2 
   5   chr5_24701271     HPrz    T    C        1      2        2 
   5   chr5_24701271     ZBoe    T    C        0      0        2 
   5   chr5_24701271     ZGre    T    C        0      0        2 
   5   chr5_24701271     ZHar    T    C        0      0        2 
   5   chr5_24701271   Sample    T    C        1      2        2 
   5   chr5_24707425     AAsi    C    T        0      0        2 
   5   chr5_24707425     AKia    C    T        0      0        2 
   5   chr5_24707425     AOna    C    T        0      0        2 
   5   chr5_24707425     ASom    C    T        0      0        2 
   5   chr5_24707425     HCab    C    T        0      0        2 
   5   chr5_24707425     HPrz    C    T      0.5      1        2 
   5   chr5_24707425     ZBoe    C    T        0      0        2 
   5   chr5_24707425     ZGre    C    T        0      0        2 
   5   chr5_24707425     ZHar    C    T        0      0        2 
   5   chr5_24707425   Sample    C    T        1      2        2 
   5   chr5_24711338     AAsi    T    C        0      0        2 
   5   chr5_24711338     AKia    T    C        0      0        2 
   5   chr5_24711338     AOna    T    C        0      0        2 
   5   chr5_24711338     ASom    T    C        0      0        2 
   5   chr5_24711338     HCab    T    C        0      0        2 
   5   chr5_24711338     HPrz    T    C        0      0        2 
   5   chr5_24711338     ZBoe    T    C        0      0        2 
   5   chr5_24711338     ZGre    T    C        1      2        2 
   5   chr5_24711338     ZHar    T    C        1      2        2 
   5   chr5_24711338   Sample    T    C        0      0        2 
   5   chr5_24713845     AAsi    A    G        0      0        2 
   5   chr5_24713845     AKia    A    G        0      0        2 
   5   chr5_24713845     AOna    A    G      0.5      1        2 
   5   chr5_24713845     ASom    A    G        0      0        2 
   5   chr5_24713845     HCab    A    G        0      0        2 
   5   chr5_24713845     HPrz    A    G        0      0        2 
   5   chr5_24713845     ZBoe    A    G        0      0        2 
   5   chr5_24713845     ZGre    A    G        0      0        2 
   5   chr5_24713845     ZHar    A    G        0      0        2 
   5   chr5_24713845   Sample    A    G        0      0        2 
   5   chr5_24717873     AAsi    T    C        0      0        2 
   5   chr5_24717873     AKia    T    C        0      0        2 
   5   chr5_24717873     AOna    T    C        1      2        2 
   5   chr5_24717873     ASom    T    C        0      0        2 
   5   chr5_24717873     HCab    T    C        0      0        2 
   5   chr5_24717873     HPrz    T    C        0      0        2 
   5   chr5_24717873     ZBoe    T    C        0      0        2 
   5   chr5_24717873     ZGre    T    C        0      0        2 
   5   chr5_24717873     ZHar    T    C        0      0        2 
   5   chr5_24717873   Sample    T    C        0      0        2 
   5   chr5_24722635     AAsi    C    A        0      0        2 
   5   chr5_24722635     AKia    C    A        0      0        2 
   5   chr5_24722635     AOna    C    A        0      0        2 
   5   chr5_24722635     ASom    C    A        0      0        2 
   5   chr5_24722635     HCab    C    A        0      0        2 
   5   chr5_24722635     HPrz    C    A        0      0        2 
   5   chr5_24722635     ZBoe    C    A        0      0        2 
   5   chr5_24722635     ZGre    C    A      0.5      1        2 
   5   chr5_24722635     ZHar    C    A        0      0        2 
   5   chr5_24722635   Sample    C    A        0      0        2 
   5   chr5_24727849     AAsi    A    C        0      0        2 
   5   chr5_24727849     AKia    A    C        0      0        2 
   5   chr5_24727849     AOna    A    C        0      0        2 
   5   chr5_24727849     ASom    A    C        0      0        2 
   5   chr5_24727849     HCab    A    C        1      2        2 
   5   chr5_24727849     HPrz    A    C        1      2        2 
   5   chr5_24727849     ZBoe    A    C        0      0        2 
   5   chr5_24727849     ZGre    A    C        0      0        2 
   5   chr5_24727849     ZHar    A    C        0      0        2 
   5   chr5_24727849   Sample    A    C        1      2        2 
   5   chr5_24732079     AAsi    G    A        0      0        2 
   5   chr5_24732079     AKia    G    A        0      0        2 
   5   chr5_24732079     AOna    G    A        0      0        2 
   5   chr5_24732079     ASom    G    A        0      0        2 
   5   chr5_24732079     HCab    G    A        0      0        2 
   5   chr5_24732079     HPrz    G    A        0      0        2 
   5   chr5_24732079     ZBoe    G    A        0      0        2 
   5   chr5_24732079     ZGre    G    A      0.5      1        2 
   5   chr5_24732079     ZHar    G    A        0      0        2 
   5   chr5_24732079   Sample    G    A        0      0        2 
   5   chr5_24749078     AAsi    C    G        0      0        2 
   5   chr5_24749078     AKia    C    G        0      0        2 
   5   chr5_24749078     AOna    C    G        0      0        2 
   5   chr5_24749078     ASom    C    G        0      0        2 
   5   chr5_24749078     HCab    C    G        1      2        2 
   5   chr5_24749078     HPrz    C    G        1      2        2 
   5   chr5_24749078     ZBoe    C    G        0      0        2 
   5   chr5_24749078     ZGre    C    G        0      0        2 
   5   chr5_24749078     ZHar    C    G        0      0        2 
   5   chr5_24749078   Sample    C    G        1      2        2 
   5   chr5_24754201     AAsi    C    G      0.5      1        2 
   5   chr5_24754201     AKia    C    G        0      0        2 
   5   chr5_24754201     AOna    C    G        0      0        2 
   5   chr5_24754201     ASom    C    G        0      0        2 
   5   chr5_24754201     HCab    C    G        0      0        2 
   5   chr5_24754201     HPrz    C    G        0      0        2 
   5   chr5_24754201     ZBoe    C    G        0      0        2 
   5   chr5_24754201     ZGre    C    G        0      0        2 
   5   chr5_24754201     ZHar    C    G        0      0        2 
   5   chr5_24754201   Sample    C    G        0      0        2 
   5   chr5_24756145     AAsi    T    A        1      2        2 
   5   chr5_24756145     AKia    T    A        0      0        2 
   5   chr5_24756145     AOna    T    A        0      0        2 
   5   chr5_24756145     ASom    T    A        1      2        2 
   5   chr5_24756145     HCab    T    A        0      0        2 
   5   chr5_24756145     HPrz    T    A        0      0        2 
   5   chr5_24756145     ZBoe    T    A        0      0        2 
   5   chr5_24756145     ZGre    T    A        0      0        2 
   5   chr5_24756145     ZHar    T    A        0      0        2 
   5   chr5_24756145   Sample    T    A        0      0        2 
   5   chr5_24757634     AAsi    C    T        0      0        2 
   5   chr5_24757634     AKia    C    T      0.5      1        2 
   5   chr5_24757634     AOna    C    T        0      0        2 
   5   chr5_24757634     ASom    C    T        0      0        2 
   5   chr5_24757634     HCab    C    T        0      0        2 
   5   chr5_24757634     HPrz    C    T        0      0        2 
   5   chr5_24757634     ZBoe    C    T        0      0        2 
   5   chr5_24757634     ZGre    C    T        0      0        2 
   5   chr5_24757634     ZHar    C    T        0      0        2 
   5   chr5_24757634   Sample    C    T        0      0        2 
   5   chr5_24760989     AAsi    G    A        0      0        2 
   5   chr5_24760989     AKia    G    A      0.5      1        2 
   5   chr5_24760989     AOna    G    A        0      0        2 
   5   chr5_24760989     ASom    G    A        0      0        2 
   5   chr5_24760989     HCab    G    A        0      0        2 
   5   chr5_24760989     HPrz    G    A        0      0        2 
   5   chr5_24760989     ZBoe    G    A        0      0        2 
   5   chr5_24760989     ZGre    G    A        0      0        2 
   5   chr5_24760989     ZHar    G    A        0      0        2 
   5   chr5_24760989   Sample    G    A        0      0        2 
   5   chr5_24761760     AAsi    G    A        0      0        2 
   5   chr5_24761760     AKia    G    A        0      0        2 
   5   chr5_24761760     AOna    G    A        0      0        2 
   5   chr5_24761760     ASom    G    A        0      0        2 
   5   chr5_24761760     HCab    G    A        0      0        2 
   5   chr5_24761760     HPrz    G    A        0      0        2 
   5   chr5_24761760     ZBoe    G    A        0      0        2 
   5   chr5_24761760     ZGre    G    A      0.5      1        2 
   5   chr5_24761760     ZHar    G    A        0      0        2 
   5   chr5_24761760   Sample    G    A        0      0        2 
   5   chr5_24763546     AAsi    C    T        0      0        2 
   5   chr5_24763546     AKia    C    T        0      0        2 
   5   chr5_24763546     AOna    C    T        0      0        2 
   5   chr5_24763546     ASom    C    T        0      0        2 
   5   chr5_24763546     HCab    C    T        0      0        2 
   5   chr5_24763546     HPrz    C    T        0      0        2 
   5   chr5_24763546     ZBoe    C    T        1      2        2 
   5   chr5_24763546     ZGre    C    T      0.5      1        2 
   5   chr5_24763546     ZHar    C    T        0      0        2 
   5   chr5_24763546   Sample    C    T        0      0        2 
   5   chr5_24767209     AAsi    A    G        0      0        2 
   5   chr5_24767209     AKia    A    G      0.5      1        2 
   5   chr5_24767209     AOna    A    G        0      0        2 
   5   chr5_24767209     ASom    A    G        0      0        2 
   5   chr5_24767209     HCab    A    G        0      0        2 
   5   chr5_24767209     HPrz    A    G        0      0        2 
   5   chr5_24767209     ZBoe    A    G        0      0        2 
   5   chr5_24767209     ZGre    A    G        0      0        2 
   5   chr5_24767209     ZHar    A    G        0      0        2 
   5   chr5_24767209   Sample    A    G        0      0        2 
   5   chr5_24767595     AAsi    C    T        0      0        2 
   5   chr5_24767595     AKia    C    T        0      0        2 
   5   chr5_24767595     AOna    C    T        0      0        2 
   5   chr5_24767595     ASom    C    T        0      0        2 
   5   chr5_24767595     HCab    C    T        1      2        2 
   5   chr5_24767595     HPrz    C    T        1      2        2 
   5   chr5_24767595     ZBoe    C    T        0      0        2 
   5   chr5_24767595     ZGre    C    T        0      0        2 
   5   chr5_24767595     ZHar    C    T        0      0        2 
   5   chr5_24767595   Sample    C    T        1      2        2 
   5   chr5_24767915     AAsi    C    T        0      0        2 
   5   chr5_24767915     AKia    C    T        0      0        2 
   5   chr5_24767915     AOna    C    T        0      0        2 
   5   chr5_24767915     ASom    C    T        0      0        2 
   5   chr5_24767915     HCab    C    T        1      2        2 
   5   chr5_24767915     HPrz    C    T        1      2        2 
   5   chr5_24767915     ZBoe    C    T        0      0        2 
   5   chr5_24767915     ZGre    C    T        0      0        2 
   5   chr5_24767915     ZHar    C    T        0      0        2 
   5   chr5_24767915   Sample    C    T        1      2        2 
   5   chr5_24769896     AAsi    T    A        0      0        2 
   5   chr5_24769896     AKia    T    A        0      0        2 
   5   chr5_24769896     AOna    T    A        0      0        2 
   5   chr5_24769896     ASom    T    A        0      0        2 
   5   chr5_24769896     HCab    T    A        1      2        2 
   5   chr5_24769896     HPrz    T    A        1      2        2 
   5   chr5_24769896     ZBoe    T    A        0      0        2 
   5   chr5_24769896     ZGre    T    A        0      0        2 
   5   chr5_24769896     ZHar    T    A        0      0        2 
   5   chr5_24769896   Sample    T    A        1      2        2 
   5   chr5_24770768     AAsi    G    T        1      2        2 
   5   chr5_24770768     AKia    G    T        0      0        2 
   5   chr5_24770768     AOna    G    T        0      0        2 
   5   chr5_24770768     ASom    G    T        1      2        2 
   5   chr5_24770768     HCab    G    T        0      0        2 
   5   chr5_24770768     HPrz    G    T        0      0        2 
   5   chr5_24770768     ZBoe    G    T        0      0        2 
   5   chr5_24770768     ZGre    G    T        0      0        2 
   5   chr5_24770768     ZHar    G    T        0      0        2 
   5   chr5_24770768   Sample    G    T        0      0        2 
   5   chr5_24771478     AAsi    A    G        0      0        2 
   5   chr5_24771478     AKia    A    G        1      2        2 
   5   chr5_24771478     AOna    A    G      0.5      1        2 
   5   chr5_24771478     ASom    A    G        0      0        2 
   5   chr5_24771478     HCab    A    G        0      0        2 
   5   chr5_24771478     HPrz    A    G        0      0        2 
   5   chr5_24771478     ZBoe    A    G        0      0        2 
   5   chr5_24771478     ZGre    A    G        0      0        2 
   5   chr5_24771478     ZHar    A    G        0      0        2 
   5   chr5_24771478   Sample    A    G        0      0        2 
   5   chr5_24771963     AAsi    T    G        0      0        2 
   5   chr5_24771963     AKia    T    G        0      0        2 
   5   chr5_24771963     AOna    T    G        0      0        2 
   5   chr5_24771963     ASom    T    G        0      0        2 
   5   chr5_24771963     HCab    T    G        0      0        2 
   5   chr5_24771963     HPrz    T    G        0      0        2 
   5   chr5_24771963     ZBoe    T    G        0      0        2 
   5   chr5_24771963     ZGre    T    G        1      2        2 
   5   chr5_24771963     ZHar    T    G        0      0        2 
   5   chr5_24771963   Sample    T    G        0      0        2 
   5   chr5_24772159     AAsi    G    C        0      0        2 
   5   chr5_24772159     AKia    G    C        0      0        2 
   5   chr5_24772159     AOna    G    C        0      0        2 
   5   chr5_24772159     ASom    G    C        0      0        2 
   5   chr5_24772159     HCab    G    C        1      2        2 
   5   chr5_24772159     HPrz    G    C        1      2        2 
   5   chr5_24772159     ZBoe    G    C        0      0        2 
   5   chr5_24772159     ZGre    G    C        0      0        2 
   5   chr5_24772159     ZHar    G    C        0      0        2 
   5   chr5_24772159   Sample    G    C        1      2        2 
   5   chr5_24776973     AAsi    C    T        0      0        2 
   5   chr5_24776973     AKia    C    T        0      0        2 
   5   chr5_24776973     AOna    C    T        0      0        2 
   5   chr5_24776973     ASom    C    T        0      0        2 
   5   chr5_24776973     HCab    C    T        0      0        2 
   5   chr5_24776973     HPrz    C    T        0      0        2 
   5   chr5_24776973     ZBoe    C    T        0      0        2 
   5   chr5_24776973     ZGre    C    T        0      0        2 
   5   chr5_24776973     ZHar    C    T        1      2        2 
   5   chr5_24776973   Sample    C    T        0      0        2 
   5   chr5_24783022     AAsi    G    C        0      0        2 
   5   chr5_24783022     AKia    G    C        0      0        2 
   5   chr5_24783022     AOna    G    C        0      0        2 
   5   chr5_24783022     ASom    G    C        0      0        2 
   5   chr5_24783022     HCab    G    C        0      0        2 
   5   chr5_24783022     HPrz    G    C        0      0        2 
   5   chr5_24783022     ZBoe    G    C        0      0        2 
   5   chr5_24783022     ZGre    G    C        0      0        2 
   5   chr5_24783022     ZHar    G    C        1      2        2 
   5   chr5_24783022   Sample    G    C        0      0        2 
   5   chr5_24783904     AAsi    T    A        0      0        2 
   5   chr5_24783904     AKia    T    A        1      2        2 
   5   chr5_24783904     AOna    T    A        0      0        2 
   5   chr5_24783904     ASom    T    A        0      0        2 
   5   chr5_24783904     HCab    T    A        0      0        2 
   5   chr5_24783904     HPrz    T    A        0      0        2 
   5   chr5_24783904     ZBoe    T    A        0      0        2 
   5   chr5_24783904     ZGre    T    A        0      0        2 
   5   chr5_24783904     ZHar    T    A        0      0        2 
   5   chr5_24783904   Sample    T    A        0      0        2 
   5   chr5_24784651     AAsi    A    G      0.5      1        2 
   5   chr5_24784651     AKia    A    G        0      0        2 
   5   chr5_24784651     AOna    A    G        0      0        2 
   5   chr5_24784651     ASom    A    G        0      0        2 
   5   chr5_24784651     HCab    A    G        0      0        2 
   5   chr5_24784651     HPrz    A    G        0      0        2 
   5   chr5_24784651     ZBoe    A    G        0      0        2 
   5   chr5_24784651     ZGre    A    G        0      0        2 
   5   chr5_24784651     ZHar    A    G        0      0        2 
   5   chr5_24784651   Sample    A    G        0      0        2 
   5   chr5_24786189     AAsi    C    T        0      0        2 
   5   chr5_24786189     AKia    C    T        0      0        2 
   5   chr5_24786189     AOna    C    T        0      0        2 
   5   chr5_24786189     ASom    C    T        0      0        2 
   5   chr5_24786189     HCab    C    T        0      0        2 
   5   chr5_24786189     HPrz    C    T        0      0        2 
   5   chr5_24786189     ZBoe    C    T        1      2        2 
   5   chr5_24786189     ZGre    C    T        0      0        2 
   5   chr5_24786189     ZHar    C    T        0      0        2 
   5   chr5_24786189   Sample    C    T        0      0        2 
   5   chr5_24786558     AAsi    A    G        0      0        2 
   5   chr5_24786558     AKia    A    G        0      0        2 
   5   chr5_24786558     AOna    A    G        0      0        2 
   5   chr5_24786558     ASom    A    G        0      0        2 
   5   chr5_24786558     HCab    A    G        1      2        2 
   5   chr5_24786558     HPrz    A    G        1      2        2 
   5   chr5_24786558     ZBoe    A    G        0      0        2 
   5   chr5_24786558     ZGre    A    G        0      0        2 
   5   chr5_24786558     ZHar    A    G        0      0        2 
   5   chr5_24786558   Sample    A    G        1      2        2 
   5   chr5_24797085     AAsi    G    C        1      2        2 
   5   chr5_24797085     AKia    G    C        0      0        2 
   5   chr5_24797085     AOna    G    C        0      0        2 
   5   chr5_24797085     ASom    G    C        1      2        2 
   5   chr5_24797085     HCab    G    C        1      2        2 
   5   chr5_24797085     HPrz    G    C        1      2        2 
   5   chr5_24797085     ZBoe    G    C        0      0        2 
   5   chr5_24797085     ZGre    G    C        0      0        2 
   5   chr5_24797085     ZHar    G    C        0      0        2 
   5   chr5_24797085   Sample    G    C        1      2        2 
   5   chr5_24798028     AAsi    C    T        0      0        2 
   5   chr5_24798028     AKia    C    T        0      0        2 
   5   chr5_24798028     AOna    C    T        0      0        2 
   5   chr5_24798028     ASom    C    T        0      0        2 
   5   chr5_24798028     HCab    C    T        1      2        2 
   5   chr5_24798028     HPrz    C    T        1      2        2 
   5   chr5_24798028     ZBoe    C    T        0      0        2 
   5   chr5_24798028     ZGre    C    T        0      0        2 
   5   chr5_24798028     ZHar    C    T        0      0        2 
   5   chr5_24798028   Sample    C    T        1      2        2 
   5   chr5_24799721     AAsi    G    A        0      0        2 
   5   chr5_24799721     AKia    G    A      0.5      1        2 
   5   chr5_24799721     AOna    G    A        0      0        2 
   5   chr5_24799721     ASom    G    A        0      0        2 
   5   chr5_24799721     HCab    G    A        0      0        2 
   5   chr5_24799721     HPrz    G    A        0      0        2 
   5   chr5_24799721     ZBoe    G    A        0      0        2 
   5   chr5_24799721     ZGre    G    A        0      0        2 
   5   chr5_24799721     ZHar    G    A        0      0        2 
   5   chr5_24799721   Sample    G    A        0      0        2 
   5   chr5_24801076     AAsi    C    T        0      0        2 
   5   chr5_24801076     AKia    C    T        0      0        2 
   5   chr5_24801076     AOna    C    T        0      0        2 
   5   chr5_24801076     ASom    C    T        0      0        2 
   5   chr5_24801076     HCab    C    T        1      2        2 
   5   chr5_24801076     HPrz    C    T        1      2        2 
   5   chr5_24801076     ZBoe    C    T        0      0        2 
   5   chr5_24801076     ZGre    C    T        0      0        2 
   5   chr5_24801076     ZHar    C    T        0      0        2 
   5   chr5_24801076   Sample    C    T        1      2        2 
   5   chr5_24801335     AAsi    T    C        0      0        2 
   5   chr5_24801335     AKia    T    C        0      0        2 
   5   chr5_24801335     AOna    T    C        0      0        2 
   5   chr5_24801335     ASom    T    C        0      0        2 
   5   chr5_24801335     HCab    T    C        0      0        2 
   5   chr5_24801335     HPrz    T    C        0      0        2 
   5   chr5_24801335     ZBoe    T    C        0      0        2 
   5   chr5_24801335     ZGre    T    C      0.5      1        2 
   5   chr5_24801335     ZHar    T    C        0      0        2 
   5   chr5_24801335   Sample    T    C        0      0        2 
   5   chr5_24813536     AAsi    T    C        0      0        2 
   5   chr5_24813536     AKia    T    C        0      0        2 
   5   chr5_24813536     AOna    T    C        0      0        2 
   5   chr5_24813536     ASom    T    C        0      0        2 
   5   chr5_24813536     HCab    T    C        0      0        2 
   5   chr5_24813536     HPrz    T    C        0      0        2 
   5   chr5_24813536     ZBoe    T    C        0      0        2 
   5   chr5_24813536     ZGre    T    C        1      2        2 
   5   chr5_24813536     ZHar    T    C        0      0        2 
   5   chr5_24813536   Sample    T    C        0      0        2 
   5   chr5_24815314     AAsi    G    T        0      0        2 
   5   chr5_24815314     AKia    G    T        0      0        2 
   5   chr5_24815314     AOna    G    T        0      0        2 
   5   chr5_24815314     ASom    G    T        0      0        2 
   5   chr5_24815314     HCab    G    T        0      0        2 
   5   chr5_24815314     HPrz    G    T        0      0        2 
   5   chr5_24815314     ZBoe    G    T      0.5      1        2 
   5   chr5_24815314     ZGre    G    T        0      0        2 
   5   chr5_24815314     ZHar    G    T        0      0        2 
   5   chr5_24815314   Sample    G    T        0      0        2 
   5   chr5_24818562     AAsi    A    G        0      0        2 
   5   chr5_24818562     AKia    A    G        0      0        2 
   5   chr5_24818562     AOna    A    G        0      0        2 
   5   chr5_24818562     ASom    A    G        0      0        2 
   5   chr5_24818562     HCab    A    G        1      2        2 
   5   chr5_24818562     HPrz    A    G        1      2        2 
   5   chr5_24818562     ZBoe    A    G        0      0        2 
   5   chr5_24818562     ZGre    A    G        0      0        2 
   5   chr5_24818562     ZHar    A    G        0      0        2 
   5   chr5_24818562   Sample    A    G        1      2        2 
   5   chr5_24821260     AAsi    T    C        0      0        2 
   5   chr5_24821260     AKia    T    C        0      0        2 
   5   chr5_24821260     AOna    T    C        0      0        2 
   5   chr5_24821260     ASom    T    C        0      0        2 
   5   chr5_24821260     HCab    T    C        0      0        2 
   5   chr5_24821260     HPrz    T    C        0      0        2 
   5   chr5_24821260     ZBoe    T    C        0      0        2 
   5   chr5_24821260     ZGre    T    C        1      2        2 
   5   chr5_24821260     ZHar    T    C        0      0        2 
   5   chr5_24821260   Sample    T    C        0      0        2 
   5   chr5_24821526     AAsi    G    A        0      0        2 
   5   chr5_24821526     AKia    G    A        0      0        2 
   5   chr5_24821526     AOna    G    A        0      0        2 
   5   chr5_24821526     ASom    G    A        0      0        2 
   5   chr5_24821526     HCab    G    A        0      0        2 
   5   chr5_24821526     HPrz    G    A      0.5      1        2 
   5   chr5_24821526     ZBoe    G    A        0      0        2 
   5   chr5_24821526     ZGre    G    A        0      0        2 
   5   chr5_24821526     ZHar    G    A        0      0        2 
   5   chr5_24821526   Sample    G    A        0      0        2 
   5   chr5_24822870     AAsi    T    C        0      0        2 
   5   chr5_24822870     AKia    T    C        0      0        2 
   5   chr5_24822870     AOna    T    C        0      0        2 
   5   chr5_24822870     ASom    T    C        0      0        2 
   5   chr5_24822870     HCab    T    C        1      2        2 
   5   chr5_24822870     HPrz    T    C        1      2        2 
   5   chr5_24822870     ZBoe    T    C        0      0        2 
   5   chr5_24822870     ZGre    T    C        0      0        2 
   5   chr5_24822870     ZHar    T    C        0      0        2 
   5   chr5_24822870   Sample    T    C        1      2        2 
   5   chr5_24823039     AAsi    C    T        0      0        2 
   5   chr5_24823039     AKia    C    T        0      0        2 
   5   chr5_24823039     AOna    C    T        0      0        2 
   5   chr5_24823039     ASom    C    T        0      0        2 
   5   chr5_24823039     HCab    C    T        0      0        2 
   5   chr5_24823039     HPrz    C    T        0      0        2 
   5   chr5_24823039     ZBoe    C    T      0.5      1        2 
   5   chr5_24823039     ZGre    C    T        0      0        2 
   5   chr5_24823039     ZHar    C    T        0      0        2 
   5   chr5_24823039   Sample    C    T        0      0        2 
   5   chr5_24831786     AAsi    C    A        1      2        2 
   5   chr5_24831786     AKia    C    A        1      2        2 
   5   chr5_24831786     AOna    C    A        1      2        2 
   5   chr5_24831786     ASom    C    A        1      2        2 
   5   chr5_24831786     HCab    C    A        0      0        2 
   5   chr5_24831786     HPrz    C    A        0      0        2 
   5   chr5_24831786     ZBoe    C    A        0      0        2 
   5   chr5_24831786     ZGre    C    A        0      0        2 
   5   chr5_24831786     ZHar    C    A        0      0        2 
   5   chr5_24831786   Sample    C    A        0      0        2 
   5   chr5_24839803     AAsi    C    A        0      0        2 
   5   chr5_24839803     AKia    C    A        0      0        2 
   5   chr5_24839803     AOna    C    A        0      0        2 
   5   chr5_24839803     ASom    C    A        0      0        2 
   5   chr5_24839803     HCab    C    A        0      0        2 
   5   chr5_24839803     HPrz    C    A        0      0        2 
   5   chr5_24839803     ZBoe    C    A        1      2        2 
   5   chr5_24839803     ZGre    C    A        0      0        2 
   5   chr5_24839803     ZHar    C    A        0      0        2 
   5   chr5_24839803   Sample    C    A        0      0        2 
   5   chr5_24843294     AAsi    G    A        1      2        2 
   5   chr5_24843294     AKia    G    A        0      0        2 
   5   chr5_24843294     AOna    G    A        0      0        2 
   5   chr5_24843294     ASom    G    A        1      2        2 
   5   chr5_24843294     HCab    G    A        0      0        2 
   5   chr5_24843294     HPrz    G    A        0      0        2 
   5   chr5_24843294     ZBoe    G    A        1      2        2 
   5   chr5_24843294     ZGre    G    A        1      2        2 
   5   chr5_24843294     ZHar    G    A        1      2        2 
   5   chr5_24843294   Sample    G    A        0      0        2 
   5   chr5_24873372     AAsi    A    G      0.5      1        2 
   5   chr5_24873372     AKia    A    G        0      0        2 
   5   chr5_24873372     AOna    A    G        0      0        2 
   5   chr5_24873372     ASom    A    G        0      0        2 
   5   chr5_24873372     HCab    A    G        0      0        2 
   5   chr5_24873372     HPrz    A    G        0      0        2 
   5   chr5_24873372     ZBoe    A    G        0      0        2 
   5   chr5_24873372     ZGre    A    G        0      0        2 
   5   chr5_24873372     ZHar    A    G        0      0        2 
   5   chr5_24873372   Sample    A    G        0      0        2 
   5   chr5_24884857     AAsi    T    A        0      0        2 
   5   chr5_24884857     AKia    T    A        0      0        2 
   5   chr5_24884857     AOna    T    A        0      0        2 
   5   chr5_24884857     ASom    T    A        0      0        2 
   5   chr5_24884857     HCab    T    A        0      0        2 
   5   chr5_24884857     HPrz    T    A        0      0        2 
   5   chr5_24884857     ZBoe    T    A      0.5      1        2 
   5   chr5_24884857     ZGre    T    A        0      0        2 
   5   chr5_24884857     ZHar    T    A        0      0        2 
   5   chr5_24884857   Sample    T    A        0      0        2 
   5   chr5_24888237     AAsi    G    A      0.5      1        2 
   5   chr5_24888237     AKia    G    A        0      0        2 
   5   chr5_24888237     AOna    G    A        0      0        2 
   5   chr5_24888237     ASom    G    A        0      0        2 
   5   chr5_24888237     HCab    G    A        0      0        2 
   5   chr5_24888237     HPrz    G    A        0      0        2 
   5   chr5_24888237     ZBoe    G    A        0      0        2 
   5   chr5_24888237     ZGre    G    A        0      0        2 
   5   chr5_24888237     ZHar    G    A        0      0        2 
   5   chr5_24888237   Sample    G    A        0      0        2 
   5   chr5_24910122     AAsi    G    A        0      0        2 
   5   chr5_24910122     AKia    G    A        0      0        2 
   5   chr5_24910122     AOna    G    A      0.5      1        2 
   5   chr5_24910122     ASom    G    A        0      0        2 
   5   chr5_24910122     HCab    G    A        0      0        2 
   5   chr5_24910122     HPrz    G    A        0      0        2 
   5   chr5_24910122     ZBoe    G    A        0      0        2 
   5   chr5_24910122     ZGre    G    A        0      0        2 
   5   chr5_24910122     ZHar    G    A        0      0        2 
   5   chr5_24910122   Sample    G    A        0      0        2 
   5   chr5_24916287     AAsi    T    C        0      0        2 
   5   chr5_24916287     AKia    T    C        0      0        2 
   5   chr5_24916287     AOna    T    C        0      0        2 
   5   chr5_24916287     ASom    T    C        0      0        2 
   5   chr5_24916287     HCab    T    C        1      2        2 
   5   chr5_24916287     HPrz    T    C        1      2        2 
   5   chr5_24916287     ZBoe    T    C        0      0        2 
   5   chr5_24916287     ZGre    T    C        0      0        2 
   5   chr5_24916287     ZHar    T    C        0      0        2 
   5   chr5_24916287   Sample    T    C        1      2        2 
   5   chr5_24928272     AAsi    G    A        0      0        2 
   5   chr5_24928272     AKia    G    A        0      0        2 
   5   chr5_24928272     AOna    G    A        0      0        2 
   5   chr5_24928272     ASom    G    A        0      0        2 
   5   chr5_24928272     HCab    G    A        0      0        2 
   5   chr5_24928272     HPrz    G    A        0      0        2 
   5   chr5_24928272     ZBoe    G    A        0      0        2 
   5   chr5_24928272     ZGre    G    A        0      0        2 
   5   chr5_24928272     ZHar    G    A        1      2        2 
   5   chr5_24928272   Sample    G    A        0      0        2 
   5   chr5_24943529     AAsi    A    C        0      0        2 
   5   chr5_24943529     AKia    A    C        0      0        2 
   5   chr5_24943529     AOna    A    C      0.5      1        2 
   5   chr5_24943529     ASom    A    C        0      0        2 
   5   chr5_24943529     HCab    A    C        0      0        2 
   5   chr5_24943529     HPrz    A    C        0      0        2 
   5   chr5_24943529     ZBoe    A    C        0      0        2 
   5   chr5_24943529     ZGre    A    C        0      0        2 
   5   chr5_24943529     ZHar    A    C        0      0        2 
   5   chr5_24943529   Sample    A    C        0      0        2 
   5   chr5_24950530     AAsi    G    A        0      0        2 
   5   chr5_24950530     AKia    G    A        0      0        2 
   5   chr5_24950530     AOna    G    A        0      0        2 
   5   chr5_24950530     ASom    G    A        0      0        2 
   5   chr5_24950530     HCab    G    A        1      2        2 
   5   chr5_24950530     HPrz    G    A        1      2        2 
   5   chr5_24950530     ZBoe    G    A        0      0        2 
   5   chr5_24950530     ZGre    G    A        0      0        2 
   5   chr5_24950530     ZHar    G    A        0      0        2 
   5   chr5_24950530   Sample    G    A        1      2        2 
   5   chr5_24950789     AAsi    T    A        0      0        2 
   5   chr5_24950789     AKia    T    A        0      0        2 
   5   chr5_24950789     AOna    T    A        0      0        2 
   5   chr5_24950789     ASom    T    A        0      0        2 
   5   chr5_24950789     HCab    T    A        0      0        2 
   5   chr5_24950789     HPrz    T    A        0      0        2 
   5   chr5_24950789     ZBoe    T    A        0      0        2 
   5   chr5_24950789     ZGre    T    A        0      0        2 
   5   chr5_24950789     ZHar    T    A      0.5      1        2 
   5   chr5_24950789   Sample    T    A        0      0        2 
   5   chr5_24951648     AAsi    A    G      0.5      1        2 
   5   chr5_24951648     AKia    A    G        0      0        2 
   5   chr5_24951648     AOna    A    G        0      0        2 
   5   chr5_24951648     ASom    A    G      0.5      1        2 
   5   chr5_24951648     HCab    A    G        0      0        2 
   5   chr5_24951648     HPrz    A    G        0      0        2 
   5   chr5_24951648     ZBoe    A    G        0      0        2 
   5   chr5_24951648     ZGre    A    G        0      0        2 
   5   chr5_24951648     ZHar    A    G        0      0        2 
   5   chr5_24951648   Sample    A    G        0      0        2 
   5   chr5_24952300     AAsi    C    A        0      0        2 
   5   chr5_24952300     AKia    C    A        1      2        2 
   5   chr5_24952300     AOna    C    A        0      0        2 
   5   chr5_24952300     ASom    C    A        0      0        2 
   5   chr5_24952300     HCab    C    A        0      0        2 
   5   chr5_24952300     HPrz    C    A        0      0        2 
   5   chr5_24952300     ZBoe    C    A        0      0        2 
   5   chr5_24952300     ZGre    C    A        0      0        2 
   5   chr5_24952300     ZHar    C    A        0      0        2 
   5   chr5_24952300   Sample    C    A        0      0        2 
   5   chr5_24952434     AAsi    C    G        0      0        2 
   5   chr5_24952434     AKia    C    G        0      0        2 
   5   chr5_24952434     AOna    C    G        0      0        2 
   5   chr5_24952434     ASom    C    G        0      0        2 
   5   chr5_24952434     HCab    C    G        1      2        2 
   5   chr5_24952434     HPrz    C    G        0      0        2 
   5   chr5_24952434     ZBoe    C    G        0      0        2 
   5   chr5_24952434     ZGre    C    G        0      0        2 
   5   chr5_24952434     ZHar    C    G        0      0        2 
   5   chr5_24952434   Sample    C    G        0      0        2 
   5   chr5_24952503     AAsi    G    A        0      0        2 
   5   chr5_24952503     AKia    G    A        0      0        2 
   5   chr5_24952503     AOna    G    A        1      2        2 
   5   chr5_24952503     ASom    G    A        0      0        2 
   5   chr5_24952503     HCab    G    A        0      0        2 
   5   chr5_24952503     HPrz    G    A        0      0        2 
   5   chr5_24952503     ZBoe    G    A        0      0        2 
   5   chr5_24952503     ZGre    G    A        0      0        2 
   5   chr5_24952503     ZHar    G    A        0      0        2 
   5   chr5_24952503   Sample    G    A        0      0        2 
   5   chr5_24952803     AAsi    G    A        0      0        2 
   5   chr5_24952803     AKia    G    A        0      0        2 
   5   chr5_24952803     AOna    G    A        0      0        2 
   5   chr5_24952803     ASom    G    A        0      0        2 
   5   chr5_24952803     HCab    G    A        1      2        2 
   5   chr5_24952803     HPrz    G    A        1      2        2 
   5   chr5_24952803     ZBoe    G    A        0      0        2 
   5   chr5_24952803     ZGre    G    A        0      0        2 
   5   chr5_24952803     ZHar    G    A        0      0        2 
   5   chr5_24952803   Sample    G    A        1      2        2 
   5   chr5_24954973     AAsi    T    C        0      0        2 
   5   chr5_24954973     AKia    T    C        0      0        2 
   5   chr5_24954973     AOna    T    C        0      0        2 
   5   chr5_24954973     ASom    T    C        0      0        2 
   5   chr5_24954973     HCab    T    C        1      2        2 
   5   chr5_24954973     HPrz    T    C        1      2        2 
   5   chr5_24954973     ZBoe    T    C        0      0        2 
   5   chr5_24954973     ZGre    T    C        0      0        2 
   5   chr5_24954973     ZHar    T    C        0      0        2 
   5   chr5_24954973   Sample    T    C        1      2        2 
   5   chr5_24960994     AAsi    G    A        0      0        2 
   5   chr5_24960994     AKia    G    A        0      0        2 
   5   chr5_24960994     AOna    G    A        0      0        2 
   5   chr5_24960994     ASom    G    A        0      0        2 
   5   chr5_24960994     HCab    G    A        1      2        2 
   5   chr5_24960994     HPrz    G    A        1      2        2 
   5   chr5_24960994     ZBoe    G    A        0      0        2 
   5   chr5_24960994     ZGre    G    A        0      0        2 
   5   chr5_24960994     ZHar    G    A        0      0        2 
   5   chr5_24960994   Sample    G    A        1      2        2 
   5   chr5_24974182     AAsi    A    G        1      2        2 
   5   chr5_24974182     AKia    A    G        0      0        2 
   5   chr5_24974182     AOna    A    G        0      0        2 
   5   chr5_24974182     ASom    A    G        1      2        2 
   5   chr5_24974182     HCab    A    G        0      0        2 
   5   chr5_24974182     HPrz    A    G        0      0        2 
   5   chr5_24974182     ZBoe    A    G        0      0        2 
   5   chr5_24974182     ZGre    A    G        0      0        2 
   5   chr5_24974182     ZHar    A    G        0      0        2 
   5   chr5_24974182   Sample    A    G        0      0        2 
   5   chr5_24977532     AAsi    A    G        1      2        2 
   5   chr5_24977532     AKia    A    G        0      0        2 
   5   chr5_24977532     AOna    A    G        0      0        2 
   5   chr5_24977532     ASom    A    G        1      2        2 
   5   chr5_24977532     HCab    A    G        0      0        2 
   5   chr5_24977532     HPrz    A    G        0      0        2 
   5   chr5_24977532     ZBoe    A    G        1      2        2 
   5   chr5_24977532     ZGre    A    G        1      2        2 
   5   chr5_24977532     ZHar    A    G        1      2        2 
   5   chr5_24977532   Sample    A    G        0      0        2 
   5   chr5_24984870     AAsi    G    A        0      0        2 
   5   chr5_24984870     AKia    G    A        0      0        2 
   5   chr5_24984870     AOna    G    A        0      0        2 
   5   chr5_24984870     ASom    G    A        0      0        2 
   5   chr5_24984870     HCab    G    A        1      2        2 
   5   chr5_24984870     HPrz    G    A        1      2        2 
   5   chr5_24984870     ZBoe    G    A        0      0        2 
   5   chr5_24984870     ZGre    G    A        0      0        2 
   5   chr5_24984870     ZHar    G    A        0      0        2 
   5   chr5_24984870   Sample    G    A        1      2        2 
   5   chr5_24987661     AAsi    T    G        1      2        2 
   5   chr5_24987661     AKia    T    G        0      0        2 
   5   chr5_24987661     AOna    T    G        0      0        2 
   5   chr5_24987661     ASom    T    G      0.5      1        2 
   5   chr5_24987661     HCab    T    G        0      0        2 
   5   chr5_24987661     HPrz    T    G        0      0        2 
   5   chr5_24987661     ZBoe    T    G        0      0        2 
   5   chr5_24987661     ZGre    T    G        0      0        2 
   5   chr5_24987661     ZHar    T    G        0      0        2 
   5   chr5_24987661   Sample    T    G        0      0        2 
   5   chr5_24987897     AAsi    G    A        0      0        2 
   5   chr5_24987897     AKia    G    A        0      0        2 
   5   chr5_24987897     AOna    G    A        0      0        2 
   5   chr5_24987897     ASom    G    A        0      0        2 
   5   chr5_24987897     HCab    G    A        1      2        2 
   5   chr5_24987897     HPrz    G    A        1      2        2 
   5   chr5_24987897     ZBoe    G    A        0      0        2 
   5   chr5_24987897     ZGre    G    A        0      0        2 
   5   chr5_24987897     ZHar    G    A        0      0        2 
   5   chr5_24987897   Sample    G    A        1      2        2 
   5   chr5_24988473     AAsi    T    C        0      0        2 
   5   chr5_24988473     AKia    T    C        0      0        2 
   5   chr5_24988473     AOna    T    C        0      0        2 
   5   chr5_24988473     ASom    T    C        0      0        2 
   5   chr5_24988473     HCab    T    C        1      2        2 
   5   chr5_24988473     HPrz    T    C        1      2        2 
   5   chr5_24988473     ZBoe    T    C        0      0        2 
   5   chr5_24988473     ZGre    T    C        0      0        2 
   5   chr5_24988473     ZHar    T    C        0      0        2 
   5   chr5_24988473   Sample    T    C        1      2        2 
   5   chr5_24997730     AAsi    T    G      0.5      1        2 
   5   chr5_24997730     AKia    T    G        0      0        2 
   5   chr5_24997730     AOna    T    G        0      0        2 
   5   chr5_24997730     ASom    T    G        0      0        2 
   5   chr5_24997730     HCab    T    G        0      0        2 
   5   chr5_24997730     HPrz    T    G        0      0        2 
   5   chr5_24997730     ZBoe    T    G        0      0        2 
   5   chr5_24997730     ZGre    T    G        0      0        2 
   5   chr5_24997730     ZHar    T    G        0      0        2 
   5   chr5_24997730   Sample    T    G        0      0        2 
   5   chr5_25005865     AAsi    G    T        0      0        2 
   5   chr5_25005865     AKia    G    T        0      0        2 
   5   chr5_25005865     AOna    G    T      0.5      1        2 
   5   chr5_25005865     ASom    G    T        0      0        2 
   5   chr5_25005865     HCab    G    T        0      0        2 
   5   chr5_25005865     HPrz    G    T        0      0        2 
   5   chr5_25005865     ZBoe    G    T        0      0        2 
   5   chr5_25005865     ZGre    G    T        0      0        2 
   5   chr5_25005865     ZHar    G    T        0      0        2 
   5   chr5_25005865   Sample    G    T        0      0        2 
   5   chr5_25010019     AAsi    A    G        0      0        2 
   5   chr5_25010019     AKia    A    G        0      0        2 
   5   chr5_25010019     AOna    A    G        1      2        2 
   5   chr5_25010019     ASom    A    G        0      0        2 
   5   chr5_25010019     HCab    A    G        0      0        2 
   5   chr5_25010019     HPrz    A    G        0      0        2 
   5   chr5_25010019     ZBoe    A    G        0      0        2 
   5   chr5_25010019     ZGre    A    G        0      0        2 
   5   chr5_25010019     ZHar    A    G        0      0        2 
   5   chr5_25010019   Sample    A    G        0      0        2 
   5   chr5_25013276     AAsi    C    G        0      0        2 
   5   chr5_25013276     AKia    C    G        0      0        2 
   5   chr5_25013276     AOna    C    G        0      0        2 
   5   chr5_25013276     ASom    C    G        0      0        2 
   5   chr5_25013276     HCab    C    G        0      0        2 
   5   chr5_25013276     HPrz    C    G        0      0        2 
   5   chr5_25013276     ZBoe    C    G        0      0        2 
   5   chr5_25013276     ZGre    C    G        0      0        2 
   5   chr5_25013276     ZHar    C    G        1      2        2 
   5   chr5_25013276   Sample    C    G        0      0        2 
   5   chr5_25022800     AAsi    G    A        0      0        2 
   5   chr5_25022800     AKia    G    A        0      0        2 
   5   chr5_25022800     AOna    G    A        0      0        2 
   5   chr5_25022800     ASom    G    A        0      0        2 
   5   chr5_25022800     HCab    G    A        0      0        2 
   5   chr5_25022800     HPrz    G    A        0      0        2 
   5   chr5_25022800     ZBoe    G    A        0      0        2 
   5   chr5_25022800     ZGre    G    A        0      0        2 
   5   chr5_25022800     ZHar    G    A        1      2        2 
   5   chr5_25022800   Sample    G    A        0      0        2 
   5   chr5_25023730     AAsi    G    C        1      2        2 
   5   chr5_25023730     AKia    G    C        0      0        2 
   5   chr5_25023730     AOna    G    C        0      0        2 
   5   chr5_25023730     ASom    G    C        1      2        2 
   5   chr5_25023730     HCab    G    C        0      0        2 
   5   chr5_25023730     HPrz    G    C        0      0        2 
   5   chr5_25023730     ZBoe    G    C        0      0        2 
   5   chr5_25023730     ZGre    G    C        1      2        2 
   5   chr5_25023730     ZHar    G    C        0      0        2 
   5   chr5_25023730   Sample    G    C        0      0        2 
   5   chr5_25029962     AAsi    T    C        1      2        2 
   5   chr5_25029962     AKia    T    C        0      0        2 
   5   chr5_25029962     AOna    T    C        0      0        2 
   5   chr5_25029962     ASom    T    C        1      2        2 
   5   chr5_25029962     HCab    T    C        0      0        2 
   5   chr5_25029962     HPrz    T    C        0      0        2 
   5   chr5_25029962     ZBoe    T    C        0      0        2 
   5   chr5_25029962     ZGre    T    C        0      0        2 
   5   chr5_25029962     ZHar    T    C        0      0        2 
   5   chr5_25029962   Sample    T    C        1      2        2 
   5   chr5_25030549     AAsi    T    G        0      0        2 
   5   chr5_25030549     AKia    T    G        0      0        2 
   5   chr5_25030549     AOna    T    G        0      0        2 
   5   chr5_25030549     ASom    T    G        0      0        2 
   5   chr5_25030549     HCab    T    G        0      0        2 
   5   chr5_25030549     HPrz    T    G        1      2        2 
   5   chr5_25030549     ZBoe    T    G        0      0        2 
   5   chr5_25030549     ZGre    T    G        0      0        2 
   5   chr5_25030549     ZHar    T    G        0      0        2 
   5   chr5_25030549   Sample    T    G        0      0        2 
   5   chr5_25034302     AAsi    A    C        0      0        2 
   5   chr5_25034302     AKia    A    C        0      0        2 
   5   chr5_25034302     AOna    A    C        0      0        2 
   5   chr5_25034302     ASom    A    C        0      0        2 
   5   chr5_25034302     HCab    A    C        0      0        2 
   5   chr5_25034302     HPrz    A    C        0      0        2 
   5   chr5_25034302     ZBoe    A    C      0.5      1        2 
   5   chr5_25034302     ZGre    A    C        0      0        2 
   5   chr5_25034302     ZHar    A    C        1      2        2 
   5   chr5_25034302   Sample    A    C        0      0        2 
   5   chr5_25037430     AAsi    A    G        0      0        2 
   5   chr5_25037430     AKia    A    G        0      0        2 
   5   chr5_25037430     AOna    A    G        0      0        2 
   5   chr5_25037430     ASom    A    G        0      0        2 
   5   chr5_25037430     HCab    A    G        1      2        2 
   5   chr5_25037430     HPrz    A    G        1      2        2 
   5   chr5_25037430     ZBoe    A    G        0      0        2 
   5   chr5_25037430     ZGre    A    G        0      0        2 
   5   chr5_25037430     ZHar    A    G        0      0        2 
   5   chr5_25037430   Sample    A    G        1      2        2 
   5   chr5_25046969     AAsi    T    C        0      0        2 
   5   chr5_25046969     AKia    T    C        0      0        2 
   5   chr5_25046969     AOna    T    C        0      0        2 
   5   chr5_25046969     ASom    T    C        0      0        2 
   5   chr5_25046969     HCab    T    C        1      2        2 
   5   chr5_25046969     HPrz    T    C        1      2        2 
   5   chr5_25046969     ZBoe    T    C        0      0        2 
   5   chr5_25046969     ZGre    T    C        0      0        2 
   5   chr5_25046969     ZHar    T    C        0      0        2 
   5   chr5_25046969   Sample    T    C        1      2        2 
   5   chr5_25050609     AAsi    A    G        0      0        2 
   5   chr5_25050609     AKia    A    G        0      0        2 
   5   chr5_25050609     AOna    A    G      0.5      1        2 
   5   chr5_25050609     ASom    A    G        0      0        2 
   5   chr5_25050609     HCab    A    G        0      0        2 
   5   chr5_25050609     HPrz    A    G        0      0        2 
   5   chr5_25050609     ZBoe    A    G        0      0        2 
   5   chr5_25050609     ZGre    A    G        0      0        2 
   5   chr5_25050609     ZHar    A    G        0      0        2 
   5   chr5_25050609   Sample    A    G        0      0        2 
   5   chr5_25054269     AAsi    G    A        0      0        2 
   5   chr5_25054269     AKia    G    A        0      0        2 
   5   chr5_25054269     AOna    G    A        0      0        2 
   5   chr5_25054269     ASom    G    A        0      0        2 
   5   chr5_25054269     HCab    G    A        1      2        2 
   5   chr5_25054269     HPrz    G    A        1      2        2 
   5   chr5_25054269     ZBoe    G    A        0      0        2 
   5   chr5_25054269     ZGre    G    A        0      0        2 
   5   chr5_25054269     ZHar    G    A        0      0        2 
   5   chr5_25054269   Sample    G    A        1      2        2 
   5   chr5_25055249     AAsi    A    T        0      0        2 
   5   chr5_25055249     AKia    A    T        0      0        2 
   5   chr5_25055249     AOna    A    T        0      0        2 
   5   chr5_25055249     ASom    A    T      0.5      1        2 
   5   chr5_25055249     HCab    A    T        0      0        2 
   5   chr5_25055249     HPrz    A    T        0      0        2 
   5   chr5_25055249     ZBoe    A    T        0      0        2 
   5   chr5_25055249     ZGre    A    T        0      0        2 
   5   chr5_25055249     ZHar    A    T        0      0        2 
   5   chr5_25055249   Sample    A    T        0      0        2 
   5   chr5_25057250     AAsi    G    A        0      0        2 
   5   chr5_25057250     AKia    G    A        0      0        2 
   5   chr5_25057250     AOna    G    A        0      0        2 
   5   chr5_25057250     ASom    G    A      0.5      1        2 
   5   chr5_25057250     HCab    G    A        0      0        2 
   5   chr5_25057250     HPrz    G    A        0      0        2 
   5   chr5_25057250     ZBoe    G    A        0      0        2 
   5   chr5_25057250     ZGre    G    A        0      0        2 
   5   chr5_25057250     ZHar    G    A        0      0        2 
   5   chr5_25057250   Sample    G    A        0      0        2 
   5   chr5_25058150     AAsi    G    A        0      0        2 
   5   chr5_25058150     AKia    G    A        0      0        2 
   5   chr5_25058150     AOna    G    A        0      0        2 
   5   chr5_25058150     ASom    G    A        0      0        2 
   5   chr5_25058150     HCab    G    A        1      2        2 
   5   chr5_25058150     HPrz    G    A        1      2        2 
   5   chr5_25058150     ZBoe    G    A        0      0        2 
   5   chr5_25058150     ZGre    G    A        0      0        2 
   5   chr5_25058150     ZHar    G    A        0      0        2 
   5   chr5_25058150   Sample    G    A        1      2        2 
   5   chr5_25060175     AAsi    G    A        0      0        2 
   5   chr5_25060175     AKia    G    A        0      0        2 
   5   chr5_25060175     AOna    G    A        0      0        2 
   5   chr5_25060175     ASom    G    A        0      0        2 
   5   chr5_25060175     HCab    G    A        1      2        2 
   5   chr5_25060175     HPrz    G    A        1      2        2 
   5   chr5_25060175     ZBoe    G    A        0      0        2 
   5   chr5_25060175     ZGre    G    A        0      0        2 
   5   chr5_25060175     ZHar    G    A        0      0        2 
   5   chr5_25060175   Sample    G    A        1      2        2 
   5   chr5_25062443     AAsi    A    C        0      0        2 
   5   chr5_25062443     AKia    A    C        0      0        2 
   5   chr5_25062443     AOna    A    C        0      0        2 
   5   chr5_25062443     ASom    A    C        0      0        2 
   5   chr5_25062443     HCab    A    C        0      0        2 
   5   chr5_25062443     HPrz    A    C      0.5      1        2 
   5   chr5_25062443     ZBoe    A    C        0      0        2 
   5   chr5_25062443     ZGre    A    C        0      0        2 
   5   chr5_25062443     ZHar    A    C        0      0        2 
   5   chr5_25062443   Sample    A    C        0      0        2 
   5   chr5_25063184     AAsi    A    G        0      0        2 
   5   chr5_25063184     AKia    A    G        0      0        2 
   5   chr5_25063184     AOna    A    G        0      0        2 
   5   chr5_25063184     ASom    A    G        0      0        2 
   5   chr5_25063184     HCab    A    G        0      0        2 
   5   chr5_25063184     HPrz    A    G      0.5      1        2 
   5   chr5_25063184     ZBoe    A    G        0      0        2 
   5   chr5_25063184     ZGre    A    G        0      0        2 
   5   chr5_25063184     ZHar    A    G        0      0        2 
   5   chr5_25063184   Sample    A    G        0      0        2 
   5   chr5_25065186     AAsi    T    A        0      0        2 
   5   chr5_25065186     AKia    T    A        0      0        2 
   5   chr5_25065186     AOna    T    A      0.5      1        2 
   5   chr5_25065186     ASom    T    A        0      0        2 
   5   chr5_25065186     HCab    T    A        0      0        2 
   5   chr5_25065186     HPrz    T    A        0      0        2 
   5   chr5_25065186     ZBoe    T    A        0      0        2 
   5   chr5_25065186     ZGre    T    A        0      0        2 
   5   chr5_25065186     ZHar    T    A        0      0        2 
   5   chr5_25065186   Sample    T    A        0      0        2 
   5   chr5_25069544     AAsi    C    T        0      0        2 
   5   chr5_25069544     AKia    C    T        1      2        2 
   5   chr5_25069544     AOna    C    T        0      0        2 
   5   chr5_25069544     ASom    C    T        0      0        2 
   5   chr5_25069544     HCab    C    T        0      0        2 
   5   chr5_25069544     HPrz    C    T        0      0        2 
   5   chr5_25069544     ZBoe    C    T        0      0        2 
   5   chr5_25069544     ZGre    C    T        0      0        2 
   5   chr5_25069544     ZHar    C    T        0      0        2 
   5   chr5_25069544   Sample    C    T        0      0        2 
   5   chr5_25073099     AAsi    T    C        0      0        2 
   5   chr5_25073099     AKia    T    C        0      0        2 
   5   chr5_25073099     AOna    T    C        0      0        2 
   5   chr5_25073099     ASom    T    C        0      0        2 
   5   chr5_25073099     HCab    T    C        0      0        2 
   5   chr5_25073099     HPrz    T    C        0      0        2 
   5   chr5_25073099     ZBoe    T    C        0      0        2 
   5   chr5_25073099     ZGre    T    C        0      0        2 
   5   chr5_25073099     ZHar    T    C      0.5      1        2 
   5   chr5_25073099   Sample    T    C        0      0        2 
   5   chr5_25073249     AAsi    G    A      0.5      1        2 
   5   chr5_25073249     AKia    G    A        0      0        2 
   5   chr5_25073249     AOna    G    A        0      0        2 
   5   chr5_25073249     ASom    G    A      0.5      1        2 
   5   chr5_25073249     HCab    G    A        0      0        2 
   5   chr5_25073249     HPrz    G    A        0      0        2 
   5   chr5_25073249     ZBoe    G    A        0      0        2 
   5   chr5_25073249     ZGre    G    A        0      0        2 
   5   chr5_25073249     ZHar    G    A        0      0        2 
   5   chr5_25073249   Sample    G    A        0      0        2 
   5   chr5_25082552     AAsi    A    G        0      0        2 
   5   chr5_25082552     AKia    A    G        0      0        2 
   5   chr5_25082552     AOna    A    G        0      0        2 
   5   chr5_25082552     ASom    A    G        0      0        2 
   5   chr5_25082552     HCab    A    G        0      0        2 
   5   chr5_25082552     HPrz    A    G      0.5      1        2 
   5   chr5_25082552     ZBoe    A    G        0      0        2 
   5   chr5_25082552     ZGre    A    G        0      0        2 
   5   chr5_25082552     ZHar    A    G        0      0        2 
   5   chr5_25082552   Sample    A    G        0      0        2 
   5   chr5_25082695     AAsi    T    G        0      0        2 
   5   chr5_25082695     AKia    T    G        1      2        2 
   5   chr5_25082695     AOna    T    G        0      0        2 
   5   chr5_25082695     ASom    T    G        0      0        2 
   5   chr5_25082695     HCab    T    G        0      0        2 
   5   chr5_25082695     HPrz    T    G        0      0        2 
   5   chr5_25082695     ZBoe    T    G        0      0        2 
   5   chr5_25082695     ZGre    T    G        0      0        2 
   5   chr5_25082695     ZHar    T    G        0      0        2 
   5   chr5_25082695   Sample    T    G        0      0        2 
   5   chr5_25083341     AAsi    A    G        0      0        2 
   5   chr5_25083341     AKia    A    G        0      0        2 
   5   chr5_25083341     AOna    A    G        0      0        2 
   5   chr5_25083341     ASom    A    G        0      0        2 
   5   chr5_25083341     HCab    A    G        1      2        2 
   5   chr5_25083341     HPrz    A    G      0.5      1        2 
   5   chr5_25083341     ZBoe    A    G      0.5      1        2 
   5   chr5_25083341     ZGre    A    G        0      0        2 
   5   chr5_25083341     ZHar    A    G        0      0        2 
   5   chr5_25083341   Sample    A    G        1      2        2 
   5   chr5_25087633     AAsi    C    T        0      0        2 
   5   chr5_25087633     AKia    C    T        0      0        2 
   5   chr5_25087633     AOna    C    T        1      2        2 
   5   chr5_25087633     ASom    C    T        0      0        2 
   5   chr5_25087633     HCab    C    T        0      0        2 
   5   chr5_25087633     HPrz    C    T        0      0        2 
   5   chr5_25087633     ZBoe    C    T        0      0        2 
   5   chr5_25087633     ZGre    C    T        0      0        2 
   5   chr5_25087633     ZHar    C    T        0      0        2 
   5   chr5_25087633   Sample    C    T        0      0        2 
   5   chr5_25087994     AAsi    C    A        0      0        2 
   5   chr5_25087994     AKia    C    A        0      0        2 
   5   chr5_25087994     AOna    C    A        0      0        2 
   5   chr5_25087994     ASom    C    A        0      0        2 
   5   chr5_25087994     HCab    C    A        0      0        2 
   5   chr5_25087994     HPrz    C    A        0      0        2 
   5   chr5_25087994     ZBoe    C    A        0      0        2 
   5   chr5_25087994     ZGre    C    A        1      2        2 
   5   chr5_25087994     ZHar    C    A        0      0        2 
   5   chr5_25087994   Sample    C    A        0      0        2 
   5   chr5_25094513     AAsi    A    C        0      0        2 
   5   chr5_25094513     AKia    A    C        0      0        2 
   5   chr5_25094513     AOna    A    C        0      0        2 
   5   chr5_25094513     ASom    A    C        0      0        2 
   5   chr5_25094513     HCab    A    C        1      2        2 
   5   chr5_25094513     HPrz    A    C        1      2        2 
   5   chr5_25094513     ZBoe    A    C        0      0        2 
   5   chr5_25094513     ZGre    A    C        0      0        2 
   5   chr5_25094513     ZHar    A    C        0      0        2 
   5   chr5_25094513   Sample    A    C        1      2        2 
   5   chr5_25105235     AAsi    G    A        0      0        2 
   5   chr5_25105235     AKia    G    A        0      0        2 
   5   chr5_25105235     AOna    G    A        0      0        2 
   5   chr5_25105235     ASom    G    A        0      0        2 
   5   chr5_25105235     HCab    G    A        0      0        2 
   5   chr5_25105235     HPrz    G    A        0      0        2 
   5   chr5_25105235     ZBoe    G    A        1      2        2 
   5   chr5_25105235     ZGre    G    A        1      2        2 
   5   chr5_25105235     ZHar    G    A        0      0        2 
   5   chr5_25105235   Sample    G    A        0      0        2 
   5   chr5_25111221     AAsi    C    T        0      0        2 
   5   chr5_25111221     AKia    C    T        1      2        2 
   5   chr5_25111221     AOna    C    T        0      0        2 
   5   chr5_25111221     ASom    C    T        0      0        2 
   5   chr5_25111221     HCab    C    T        0      0        2 
   5   chr5_25111221     HPrz    C    T        0      0        2 
   5   chr5_25111221     ZBoe    C    T        0      0        2 
   5   chr5_25111221     ZGre    C    T        0      0        2 
   5   chr5_25111221     ZHar    C    T        0      0        2 
   5   chr5_25111221   Sample    C    T        0      0        2 
   5   chr5_25112505     AAsi    A    C        0      0        2 
   5   chr5_25112505     AKia    A    C        0      0        2 
   5   chr5_25112505     AOna    A    C        0      0        2 
   5   chr5_25112505     ASom    A    C        0      0        2 
   5   chr5_25112505     HCab    A    C        1      2        2 
   5   chr5_25112505     HPrz    A    C        1      2        2 
   5   chr5_25112505     ZBoe    A    C        0      0        2 
   5   chr5_25112505     ZGre    A    C        0      0        2 
   5   chr5_25112505     ZHar    A    C        0      0        2 
   5   chr5_25112505   Sample    A    C        1      2        2 
   5   chr5_25113467     AAsi    A    G        0      0        2 
   5   chr5_25113467     AKia    A    G        0      0        2 
   5   chr5_25113467     AOna    A    G        0      0        2 
   5   chr5_25113467     ASom    A    G        0      0        2 
   5   chr5_25113467     HCab    A    G        0      0        2 
   5   chr5_25113467     HPrz    A    G        0      0        2 
   5   chr5_25113467     ZBoe    A    G        0      0        2 
   5   chr5_25113467     ZGre    A    G      0.5      1        2 
   5   chr5_25113467     ZHar    A    G        0      0        2 
   5   chr5_25113467   Sample    A    G        0      0        2 
   5   chr5_25116874     AAsi    T    C        1      2        2 
   5   chr5_25116874     AKia    T    C        0      0        2 
   5   chr5_25116874     AOna    T    C        0      0        2 
   5   chr5_25116874     ASom    T    C        1      2        2 
   5   chr5_25116874     HCab    T    C        0      0        2 
   5   chr5_25116874     HPrz    T    C        0      0        2 
   5   chr5_25116874     ZBoe    T    C        0      0        2 
   5   chr5_25116874     ZGre    T    C        0      0        2 
   5   chr5_25116874     ZHar    T    C        0      0        2 
   5   chr5_25116874   Sample    T    C        0      0        2 
   5   chr5_25122000     AAsi    T    C        0      0        2 
   5   chr5_25122000     AKia    T    C        0      0        2 
   5   chr5_25122000     AOna    T    C        0      0        2 
   5   chr5_25122000     ASom    T    C        0      0        2 
   5   chr5_25122000     HCab    T    C        0      0        2 
   5   chr5_25122000     HPrz    T    C        0      0        2 
   5   chr5_25122000     ZBoe    T    C        0      0        2 
   5   chr5_25122000     ZGre    T    C      0.5      1        2 
   5   chr5_25122000     ZHar    T    C        0      0        2 
   5   chr5_25122000   Sample    T    C        0      0        2 
   5   chr5_25124170     AAsi    G    C        0      0        2 
   5   chr5_25124170     AKia    G    C        0      0        2 
   5   chr5_25124170     AOna    G    C        0      0        2 
   5   chr5_25124170     ASom    G    C        0      0        2 
   5   chr5_25124170     HCab    G    C        0      0        2 
   5   chr5_25124170     HPrz    G    C        0      0        2 
   5   chr5_25124170     ZBoe    G    C        0      0        2 
   5   chr5_25124170     ZGre    G    C      0.5      1        2 
   5   chr5_25124170     ZHar    G    C        0      0        2 
   5   chr5_25124170   Sample    G    C        0      0        2 
   5   chr5_25124435     AAsi    A    C        0      0        2 
   5   chr5_25124435     AKia    A    C        0      0        2 
   5   chr5_25124435     AOna    A    C        0      0        2 
   5   chr5_25124435     ASom    A    C        0      0        2 
   5   chr5_25124435     HCab    A    C      0.5      1        2 
   5   chr5_25124435     HPrz    A    C        1      2        2 
   5   chr5_25124435     ZBoe    A    C        0      0        2 
   5   chr5_25124435     ZGre    A    C        0      0        2 
   5   chr5_25124435     ZHar    A    C        0      0        2 
   5   chr5_25124435   Sample    A    C        1      2        2 
   5   chr5_25125898     AAsi    A    G        0      0        2 
   5   chr5_25125898     AKia    A    G        0      0        2 
   5   chr5_25125898     AOna    A    G        0      0        2 
   5   chr5_25125898     ASom    A    G        0      0        2 
   5   chr5_25125898     HCab    A    G        0      0        2 
   5   chr5_25125898     HPrz    A    G        0      0        2 
   5   chr5_25125898     ZBoe    A    G        0      0        2 
   5   chr5_25125898     ZGre    A    G      0.5      1        2 
   5   chr5_25125898     ZHar    A    G        0      0        2 
   5   chr5_25125898   Sample    A    G        0      0        2 
   5   chr5_25127179     AAsi    C    T        0      0        2 
   5   chr5_25127179     AKia    C    T        0      0        2 
   5   chr5_25127179     AOna    C    T        0      0        2 
   5   chr5_25127179     ASom    C    T        0      0        2 
   5   chr5_25127179     HCab    C    T        1      2        2 
   5   chr5_25127179     HPrz    C    T        1      2        2 
   5   chr5_25127179     ZBoe    C    T        0      0        2 
   5   chr5_25127179     ZGre    C    T        0      0        2 
   5   chr5_25127179     ZHar    C    T        0      0        2 
   5   chr5_25127179   Sample    C    T        1      2        2 
   5   chr5_25127327     AAsi    A    C        0      0        2 
   5   chr5_25127327     AKia    A    C        0      0        2 
   5   chr5_25127327     AOna    A    C        0      0        2 
   5   chr5_25127327     ASom    A    C        0      0        2 
   5   chr5_25127327     HCab    A    C        1      2        2 
   5   chr5_25127327     HPrz    A    C        1      2        2 
   5   chr5_25127327     ZBoe    A    C        0      0        2 
   5   chr5_25127327     ZGre    A    C        0      0        2 
   5   chr5_25127327     ZHar    A    C        0      0        2 
   5   chr5_25127327   Sample    A    C        1      2        2 
   5   chr5_25129239     AAsi    G    T        0      0        2 
   5   chr5_25129239     AKia    G    T        0      0        2 
   5   chr5_25129239     AOna    G    T        0      0        2 
   5   chr5_25129239     ASom    G    T        0      0        2 
   5   chr5_25129239     HCab    G    T        1      2        2 
   5   chr5_25129239     HPrz    G    T        1      2        2 
   5   chr5_25129239     ZBoe    G    T        0      0        2 
   5   chr5_25129239     ZGre    G    T        0      0        2 
   5   chr5_25129239     ZHar    G    T        0      0        2 
   5   chr5_25129239   Sample    G    T        1      2        2 
   5   chr5_25130108     AAsi    C    A        0      0        2 
   5   chr5_25130108     AKia    C    A        1      2        2 
   5   chr5_25130108     AOna    C    A        0      0        2 
   5   chr5_25130108     ASom    C    A        0      0        2 
   5   chr5_25130108     HCab    C    A        0      0        2 
   5   chr5_25130108     HPrz    C    A        0      0        2 
   5   chr5_25130108     ZBoe    C    A        0      0        2 
   5   chr5_25130108     ZGre    C    A        0      0        2 
   5   chr5_25130108     ZHar    C    A        0      0        2 
   5   chr5_25130108   Sample    C    A        0      0        2 
   5   chr5_25131499     AAsi    T    C        0      0        2 
   5   chr5_25131499     AKia    T    C        0      0        2 
   5   chr5_25131499     AOna    T    C        0      0        2 
   5   chr5_25131499     ASom    T    C        0      0        2 
   5   chr5_25131499     HCab    T    C        0      0        2 
   5   chr5_25131499     HPrz    T    C        1      2        2 
   5   chr5_25131499     ZBoe    T    C        0      0        2 
   5   chr5_25131499     ZGre    T    C        0      0        2 
   5   chr5_25131499     ZHar    T    C        0      0        2 
   5   chr5_25131499   Sample    T    C        0      0        2 
   5   chr5_25132861     AAsi    A    G        0      0        2 
   5   chr5_25132861     AKia    A    G        0      0        2 
   5   chr5_25132861     AOna    A    G        0      0        2 
   5   chr5_25132861     ASom    A    G        0      0        2 
   5   chr5_25132861     HCab    A    G        0      0        2 
   5   chr5_25132861     HPrz    A    G        0      0        2 
   5   chr5_25132861     ZBoe    A    G      0.5      1        2 
   5   chr5_25132861     ZGre    A    G        0      0        2 
   5   chr5_25132861     ZHar    A    G        0      0        2 
   5   chr5_25132861   Sample    A    G        0      0        2 
   5   chr5_25133309     AAsi    G    T        0      0        2 
   5   chr5_25133309     AKia    G    T        0      0        2 
   5   chr5_25133309     AOna    G    T      0.5      1        2 
   5   chr5_25133309     ASom    G    T        0      0        2 
   5   chr5_25133309     HCab    G    T        0      0        2 
   5   chr5_25133309     HPrz    G    T        0      0        2 
   5   chr5_25133309     ZBoe    G    T        0      0        2 
   5   chr5_25133309     ZGre    G    T        0      0        2 
   5   chr5_25133309     ZHar    G    T        0      0        2 
   5   chr5_25133309   Sample    G    T        0      0        2 
   5   chr5_25134659     AAsi    T    C      0.5      1        2 
   5   chr5_25134659     AKia    T    C        0      0        2 
   5   chr5_25134659     AOna    T    C        0      0        2 
   5   chr5_25134659     ASom    T    C        0      0        2 
   5   chr5_25134659     HCab    T    C        0      0        2 
   5   chr5_25134659     HPrz    T    C        0      0        2 
   5   chr5_25134659     ZBoe    T    C        0      0        2 
   5   chr5_25134659     ZGre    T    C        0      0        2 
   5   chr5_25134659     ZHar    T    C        0      0        2 
   5   chr5_25134659   Sample    T    C        0      0        2 
   5   chr5_25138344     AAsi    G    A        0      0        2 
   5   chr5_25138344     AKia    G    A        0      0        2 
   5   chr5_25138344     AOna    G    A        0      0        2 
   5   chr5_25138344     ASom    G    A        0      0        2 
   5   chr5_25138344     HCab    G    A        1      2        2 
   5   chr5_25138344     HPrz    G    A        1      2        2 
   5   chr5_25138344     ZBoe    G    A        0      0        2 
   5   chr5_25138344     ZGre    G    A        0      0        2 
   5   chr5_25138344     ZHar    G    A        0      0        2 
   5   chr5_25138344   Sample    G    A        1      2        2 
   5   chr5_25139743     AAsi    T    C        0      0        2 
   5   chr5_25139743     AKia    T    C        0      0        2 
   5   chr5_25139743     AOna    T    C        0      0        2 
   5   chr5_25139743     ASom    T    C        0      0        2 
   5   chr5_25139743     HCab    T    C        1      2        2 
   5   chr5_25139743     HPrz    T    C        1      2        2 
   5   chr5_25139743     ZBoe    T    C        0      0        2 
   5   chr5_25139743     ZGre    T    C        0      0        2 
   5   chr5_25139743     ZHar    T    C        0      0        2 
   5   chr5_25139743   Sample    T    C        1      2        2 
   5   chr5_25144676     AAsi    C    T        0      0        2 
   5   chr5_25144676     AKia    C    T        0      0        2 
   5   chr5_25144676     AOna    C    T        0      0        2 
   5   chr5_25144676     ASom    C    T        0      0        2 
   5   chr5_25144676     HCab    C    T        0      0        2 
   5   chr5_25144676     HPrz    C    T        0      0        2 
   5   chr5_25144676     ZBoe    C    T        0      0        2 
   5   chr5_25144676     ZGre    C    T        1      2        2 
   5   chr5_25144676     ZHar    C    T        0      0        2 
   5   chr5_25144676   Sample    C    T        0      0        2 
   5   chr5_25146717     AAsi    A    C        0      0        2 
   5   chr5_25146717     AKia    A    C        0      0        2 
   5   chr5_25146717     AOna    A    C        0      0        2 
   5   chr5_25146717     ASom    A    C        0      0        2 
   5   chr5_25146717     HCab    A    C        1      2        2 
   5   chr5_25146717     HPrz    A    C        1      2        2 
   5   chr5_25146717     ZBoe    A    C        0      0        2 
   5   chr5_25146717     ZGre    A    C        0      0        2 
   5   chr5_25146717     ZHar    A    C        0      0        2 
   5   chr5_25146717   Sample    A    C        1      2        2 
   5   chr5_25149434     AAsi    T    C        0      0        2 
   5   chr5_25149434     AKia    T    C        0      0        2 
   5   chr5_25149434     AOna    T    C        0      0        2 
   5   chr5_25149434     ASom    T    C        0      0        2 
   5   chr5_25149434     HCab    T    C        1      2        2 
   5   chr5_25149434     HPrz    T    C        1      2        2 
   5   chr5_25149434     ZBoe    T    C        0      0        2 
   5   chr5_25149434     ZGre    T    C        0      0        2 
   5   chr5_25149434     ZHar    T    C        0      0        2 
   5   chr5_25149434   Sample    T    C        1      2        2 
   5   chr5_25153490     AAsi    A    G        0      0        2 
   5   chr5_25153490     AKia    A    G        0      0        2 
   5   chr5_25153490     AOna    A    G        0      0        2 
   5   chr5_25153490     ASom    A    G      0.5      1        2 
   5   chr5_25153490     HCab    A    G        0      0        2 
   5   chr5_25153490     HPrz    A    G        0      0        2 
   5   chr5_25153490     ZBoe    A    G        0      0        2 
   5   chr5_25153490     ZGre    A    G        0      0        2 
   5   chr5_25153490     ZHar    A    G        0      0        2 
   5   chr5_25153490   Sample    A    G        0      0        2 
   5   chr5_25153532     AAsi    T    C        0      0        2 
   5   chr5_25153532     AKia    T    C        0      0        2 
   5   chr5_25153532     AOna    T    C        0      0        2 
   5   chr5_25153532     ASom    T    C        0      0        2 
   5   chr5_25153532     HCab    T    C        0      0        2 
   5   chr5_25153532     HPrz    T    C        0      0        2 
   5   chr5_25153532     ZBoe    T    C        0      0        2 
   5   chr5_25153532     ZGre    T    C      0.5      1        2 
   5   chr5_25153532     ZHar    T    C        0      0        2 
   5   chr5_25153532   Sample    T    C        0      0        2 
   5   chr5_25154512     AAsi    G    A        0      0        2 
   5   chr5_25154512     AKia    G    A        0      0        2 
   5   chr5_25154512     AOna    G    A        0      0        2 
   5   chr5_25154512     ASom    G    A        0      0        2 
   5   chr5_25154512     HCab    G    A        0      0        2 
   5   chr5_25154512     HPrz    G    A        0      0        2 
   5   chr5_25154512     ZBoe    G    A        0      0        2 
   5   chr5_25154512     ZGre    G    A      0.5      1        2 
   5   chr5_25154512     ZHar    G    A        0      0        2 
   5   chr5_25154512   Sample    G    A        0      0        2 
   5   chr5_25156411     AAsi    T    C        0      0        2 
   5   chr5_25156411     AKia    T    C        0      0        2 
   5   chr5_25156411     AOna    T    C        1      2        2 
   5   chr5_25156411     ASom    T    C        0      0        2 
   5   chr5_25156411     HCab    T    C        0      0        2 
   5   chr5_25156411     HPrz    T    C        0      0        2 
   5   chr5_25156411     ZBoe    T    C        0      0        2 
   5   chr5_25156411     ZGre    T    C        0      0        2 
   5   chr5_25156411     ZHar    T    C        0      0        2 
   5   chr5_25156411   Sample    T    C        0      0        2 
   5   chr5_25156890     AAsi    C    T        0      0        2 
   5   chr5_25156890     AKia    C    T        0      0        2 
   5   chr5_25156890     AOna    C    T        0      0        2 
   5   chr5_25156890     ASom    C    T        0      0        2 
   5   chr5_25156890     HCab    C    T        1      2        2 
   5   chr5_25156890     HPrz    C    T        1      2        2 
   5   chr5_25156890     ZBoe    C    T        0      0        2 
   5   chr5_25156890     ZGre    C    T        0      0        2 
   5   chr5_25156890     ZHar    C    T        0      0        2 
   5   chr5_25156890   Sample    C    T        1      2        2 
   5   chr5_25158718     AAsi    G    C        0      0        2 
   5   chr5_25158718     AKia    G    C        0      0        2 
   5   chr5_25158718     AOna    G    C      0.5      1        2 
   5   chr5_25158718     ASom    G    C        0      0        2 
   5   chr5_25158718     HCab    G    C        0      0        2 
   5   chr5_25158718     HPrz    G    C        0      0        2 
   5   chr5_25158718     ZBoe    G    C        0      0        2 
   5   chr5_25158718     ZGre    G    C        0      0        2 
   5   chr5_25158718     ZHar    G    C        0      0        2 
   5   chr5_25158718   Sample    G    C        0      0        2 
   5   chr5_25167355     AAsi    G    A        0      0        2 
   5   chr5_25167355     AKia    G    A        0      0        2 
   5   chr5_25167355     AOna    G    A        0      0        2 
   5   chr5_25167355     ASom    G    A        0      0        2 
   5   chr5_25167355     HCab    G    A        0      0        2 
   5   chr5_25167355     HPrz    G    A        1      2        2 
   5   chr5_25167355     ZBoe    G    A        0      0        2 
   5   chr5_25167355     ZGre    G    A        0      0        2 
   5   chr5_25167355     ZHar    G    A        0      0        2 
   5   chr5_25167355   Sample    G    A        0      0        2 
   5   chr5_25172318     AAsi    A    G        0      0        2 
   5   chr5_25172318     AKia    A    G        0      0        2 
   5   chr5_25172318     AOna    A    G        0      0        2 
   5   chr5_25172318     ASom    A    G        0      0        2 
   5   chr5_25172318     HCab    A    G        0      0        2 
   5   chr5_25172318     HPrz    A    G        0      0        2 
   5   chr5_25172318     ZBoe    A    G        0      0        2 
   5   chr5_25172318     ZGre    A    G        1      2        2 
   5   chr5_25172318     ZHar    A    G        0      0        2 
   5   chr5_25172318   Sample    A    G        0      0        2 
   5   chr5_25173121     AAsi    G    A        0      0        2 
   5   chr5_25173121     AKia    G    A        0      0        2 
   5   chr5_25173121     AOna    G    A        0      0        2 
   5   chr5_25173121     ASom    G    A        0      0        2 
   5   chr5_25173121     HCab    G    A        1      2        2 
   5   chr5_25173121     HPrz    G    A        1      2        2 
   5   chr5_25173121     ZBoe    G    A        0      0        2 
   5   chr5_25173121     ZGre    G    A        0      0        2 
   5   chr5_25173121     ZHar    G    A        0      0        2 
   5   chr5_25173121   Sample    G    A        1      2        2 
   5   chr5_25173352     AAsi    A    G        0      0        2 
   5   chr5_25173352     AKia    A    G        0      0        2 
   5   chr5_25173352     AOna    A    G        1      2        2 
   5   chr5_25173352     ASom    A    G        0      0        2 
   5   chr5_25173352     HCab    A    G        0      0        2 
   5   chr5_25173352     HPrz    A    G        0      0        2 
   5   chr5_25173352     ZBoe    A    G        0      0        2 
   5   chr5_25173352     ZGre    A    G        0      0        2 
   5   chr5_25173352     ZHar    A    G        0      0        2 
   5   chr5_25173352   Sample    A    G        0      0        2 
   5   chr5_25185037     AAsi    A    C        0      0        2 
   5   chr5_25185037     AKia    A    C        0      0        2 
   5   chr5_25185037     AOna    A    C        0      0        2 
   5   chr5_25185037     ASom    A    C        0      0        2 
   5   chr5_25185037     HCab    A    C        0      0        2 
   5   chr5_25185037     HPrz    A    C        0      0        2 
   5   chr5_25185037     ZBoe    A    C        0      0        2 
   5   chr5_25185037     ZGre    A    C        1      2        2 
   5   chr5_25185037     ZHar    A    C        0      0        2 
   5   chr5_25185037   Sample    A    C        0      0        2 
   5   chr5_25185483     AAsi    A    C        0      0        2 
   5   chr5_25185483     AKia    A    C        0      0        2 
   5   chr5_25185483     AOna    A    C        1      2        2 
   5   chr5_25185483     ASom    A    C        0      0        2 
   5   chr5_25185483     HCab    A    C        0      0        2 
   5   chr5_25185483     HPrz    A    C        0      0        2 
   5   chr5_25185483     ZBoe    A    C        0      0        2 
   5   chr5_25185483     ZGre    A    C        0      0        2 
   5   chr5_25185483     ZHar    A    C        0      0        2 
   5   chr5_25185483   Sample    A    C        0      0        2 
   5   chr5_25187630     AAsi    C    T        0      0        2 
   5   chr5_25187630     AKia    C    T        0      0        2 
   5   chr5_25187630     AOna    C    T        0      0        2 
   5   chr5_25187630     ASom    C    T        0      0        2 
   5   chr5_25187630     HCab    C    T        1      2        2 
   5   chr5_25187630     HPrz    C    T        1      2        2 
   5   chr5_25187630     ZBoe    C    T        0      0        2 
   5   chr5_25187630     ZGre    C    T        0      0        2 
   5   chr5_25187630     ZHar    C    T        0      0        2 
   5   chr5_25187630   Sample    C    T        1      2        2 
   5   chr5_25188261     AAsi    G    A        0      0        2 
   5   chr5_25188261     AKia    G    A        0      0        2 
   5   chr5_25188261     AOna    G    A        0      0        2 
   5   chr5_25188261     ASom    G    A        0      0        2 
   5   chr5_25188261     HCab    G    A        1      2        2 
   5   chr5_25188261     HPrz    G    A        1      2        2 
   5   chr5_25188261     ZBoe    G    A        0      0        2 
   5   chr5_25188261     ZGre    G    A        0      0        2 
   5   chr5_25188261     ZHar    G    A        0      0        2 
   5   chr5_25188261   Sample    G    A        1      2        2 
   5   chr5_25190248     AAsi    C    A        0      0        2 
   5   chr5_25190248     AKia    C    A      0.5      1        2 
   5   chr5_25190248     AOna    C    A      0.5      1        2 
   5   chr5_25190248     ASom    C    A        0      0        2 
   5   chr5_25190248     HCab    C    A        0      0        2 
   5   chr5_25190248     HPrz    C    A        0      0        2 
   5   chr5_25190248     ZBoe    C    A        0      0        2 
   5   chr5_25190248     ZGre    C    A        0      0        2 
   5   chr5_25190248     ZHar    C    A        0      0        2 
   5   chr5_25190248   Sample    C    A        0      0        2 
   5   chr5_25191428     AAsi    A    G        0      0        2 
   5   chr5_25191428     AKia    A    G        0      0        2 
   5   chr5_25191428     AOna    A    G        0      0        2 
   5   chr5_25191428     ASom    A    G        0      0        2 
   5   chr5_25191428     HCab    A    G        1      2        2 
   5   chr5_25191428     HPrz    A    G        1      2        2 
   5   chr5_25191428     ZBoe    A    G        0      0        2 
   5   chr5_25191428     ZGre    A    G        0      0        2 
   5   chr5_25191428     ZHar    A    G        0      0        2 
   5   chr5_25191428   Sample    A    G        1      2        2 
   5   chr5_25206434     AAsi    G    C        1      2        2 
   5   chr5_25206434     AKia    G    C        0      0        2 
   5   chr5_25206434     AOna    G    C        0      0        2 
   5   chr5_25206434     ASom    G    C      0.5      1        2 
   5   chr5_25206434     HCab    G    C        0      0        2 
   5   chr5_25206434     HPrz    G    C        0      0        2 
   5   chr5_25206434     ZBoe    G    C        0      0        2 
   5   chr5_25206434     ZGre    G    C        0      0        2 
   5   chr5_25206434     ZHar    G    C        0      0        2 
   5   chr5_25206434   Sample    G    C        0      0        2 
   5   chr5_25209781     AAsi    T    A        0      0        2 
   5   chr5_25209781     AKia    T    A        0      0        2 
   5   chr5_25209781     AOna    T    A        0      0        2 
   5   chr5_25209781     ASom    T    A        0      0        2 
   5   chr5_25209781     HCab    T    A        0      0        2 
   5   chr5_25209781     HPrz    T    A        1      2        2 
   5   chr5_25209781     ZBoe    T    A        0      0        2 
   5   chr5_25209781     ZGre    T    A        0      0        2 
   5   chr5_25209781     ZHar    T    A        0      0        2 
   5   chr5_25209781   Sample    T    A        0      0        2 
   5   chr5_25209910     AAsi    A    G        0      0        2 
   5   chr5_25209910     AKia    A    G        0      0        2 
   5   chr5_25209910     AOna    A    G      0.5      1        2 
   5   chr5_25209910     ASom    A    G        0      0        2 
   5   chr5_25209910     HCab    A    G        0      0        2 
   5   chr5_25209910     HPrz    A    G        0      0        2 
   5   chr5_25209910     ZBoe    A    G        0      0        2 
   5   chr5_25209910     ZGre    A    G        0      0        2 
   5   chr5_25209910     ZHar    A    G        0      0        2 
   5   chr5_25209910   Sample    A    G        0      0        2 
   5   chr5_25220270     AAsi    A    T        0      0        2 
   5   chr5_25220270     AKia    A    T        0      0        2 
   5   chr5_25220270     AOna    A    T        0      0        2 
   5   chr5_25220270     ASom    A    T        0      0        2 
   5   chr5_25220270     HCab    A    T        1      2        2 
   5   chr5_25220270     HPrz    A    T        1      2        2 
   5   chr5_25220270     ZBoe    A    T        0      0        2 
   5   chr5_25220270     ZGre    A    T        0      0        2 
   5   chr5_25220270     ZHar    A    T        0      0        2 
   5   chr5_25220270   Sample    A    T        1      2        2 
   5   chr5_25224624     AAsi    G    C        1      2        2 
   5   chr5_25224624     AKia    G    C        0      0        2 
   5   chr5_25224624     AOna    G    C        0      0        2 
   5   chr5_25224624     ASom    G    C        1      2        2 
   5   chr5_25224624     HCab    G    C        0      0        2 
   5   chr5_25224624     HPrz    G    C        0      0        2 
   5   chr5_25224624     ZBoe    G    C        0      0        2 
   5   chr5_25224624     ZGre    G    C        0      0        2 
   5   chr5_25224624     ZHar    G    C        0      0        2 
   5   chr5_25224624   Sample    G    C        0      0        2 
   5   chr5_25225839     AAsi    A    T        0      0        2 
   5   chr5_25225839     AKia    A    T        0      0        2 
   5   chr5_25225839     AOna    A    T        0      0        2 
   5   chr5_25225839     ASom    A    T        0      0        2 
   5   chr5_25225839     HCab    A    T        1      2        2 
   5   chr5_25225839     HPrz    A    T        1      2        2 
   5   chr5_25225839     ZBoe    A    T        0      0        2 
   5   chr5_25225839     ZGre    A    T        0      0        2 
   5   chr5_25225839     ZHar    A    T        0      0        2 
   5   chr5_25225839   Sample    A    T        1      2        2 
   5   chr5_25227750     AAsi    T    C        0      0        2 
   5   chr5_25227750     AKia    T    C        1      2        2 
   5   chr5_25227750     AOna    T    C      0.5      1        2 
   5   chr5_25227750     ASom    T    C        0      0        2 
   5   chr5_25227750     HCab    T    C        0      0        2 
   5   chr5_25227750     HPrz    T    C        0      0        2 
   5   chr5_25227750     ZBoe    T    C        0      0        2 
   5   chr5_25227750     ZGre    T    C        0      0        2 
   5   chr5_25227750     ZHar    T    C        0      0        2 
   5   chr5_25227750   Sample    T    C        0      0        2 
   5   chr5_25249975     AAsi    A    C        0      0        2 
   5   chr5_25249975     AKia    A    C        0      0        2 
   5   chr5_25249975     AOna    A    C        0      0        2 
   5   chr5_25249975     ASom    A    C        0      0        2 
   5   chr5_25249975     HCab    A    C        1      2        2 
   5   chr5_25249975     HPrz    A    C        1      2        2 
   5   chr5_25249975     ZBoe    A    C        0      0        2 
   5   chr5_25249975     ZGre    A    C        0      0        2 
   5   chr5_25249975     ZHar    A    C        0      0        2 
   5   chr5_25249975   Sample    A    C        1      2        2 
   5   chr5_25253247     AAsi    G    T        0      0        2 
   5   chr5_25253247     AKia    G    T        0      0        2 
   5   chr5_25253247     AOna    G    T        0      0        2 
   5   chr5_25253247     ASom    G    T        0      0        2 
   5   chr5_25253247     HCab    G    T        1      2        2 
   5   chr5_25253247     HPrz    G    T        1      2        2 
   5   chr5_25253247     ZBoe    G    T        0      0        2 
   5   chr5_25253247     ZGre    G    T        0      0        2 
   5   chr5_25253247     ZHar    G    T        0      0        2 
   5   chr5_25253247   Sample    G    T        0      0        2 
   5   chr5_25255095     AAsi    T    G        0      0        2 
   5   chr5_25255095     AKia    T    G        0      0        2 
   5   chr5_25255095     AOna    T    G        0      0        2 
   5   chr5_25255095     ASom    T    G        0      0        2 
   5   chr5_25255095     HCab    T    G        0      0        2 
   5   chr5_25255095     HPrz    T    G        0      0        2 
   5   chr5_25255095     ZBoe    T    G      0.5      1        2 
   5   chr5_25255095     ZGre    T    G        0      0        2 
   5   chr5_25255095     ZHar    T    G        0      0        2 
   5   chr5_25255095   Sample    T    G        0      0        2 
   5   chr5_25262623     AAsi    T    C      0.5      1        2 
   5   chr5_25262623     AKia    T    C        0      0        2 
   5   chr5_25262623     AOna    T    C      0.5      1        2 
   5   chr5_25262623     ASom    T    C        0      0        2 
   5   chr5_25262623     HCab    T    C        0      0        2 
   5   chr5_25262623     HPrz    T    C        0      0        2 
   5   chr5_25262623     ZBoe    T    C        0      0        2 
   5   chr5_25262623     ZGre    T    C        0      0        2 
   5   chr5_25262623     ZHar    T    C        0      0        2 
   5   chr5_25262623   Sample    T    C        0      0        2 
   5   chr5_25262928     AAsi    G    C        0      0        2 
   5   chr5_25262928     AKia    G    C        0      0        2 
   5   chr5_25262928     AOna    G    C        0      0        2 
   5   chr5_25262928     ASom    G    C        0      0        2 
   5   chr5_25262928     HCab    G    C        1      2        2 
   5   chr5_25262928     HPrz    G    C        1      2        2 
   5   chr5_25262928     ZBoe    G    C        0      0        2 
   5   chr5_25262928     ZGre    G    C        0      0        2 
   5   chr5_25262928     ZHar    G    C        0      0        2 
   5   chr5_25262928   Sample    G    C        1      2        2 
   5   chr5_25269239     AAsi    G    A        0      0        2 
   5   chr5_25269239     AKia    G    A        0      0        2 
   5   chr5_25269239     AOna    G    A        0      0        2 
   5   chr5_25269239     ASom    G    A      0.5      1        2 
   5   chr5_25269239     HCab    G    A        0      0        2 
   5   chr5_25269239     HPrz    G    A        0      0        2 
   5   chr5_25269239     ZBoe    G    A        0      0        2 
   5   chr5_25269239     ZGre    G    A        0      0        2 
   5   chr5_25269239     ZHar    G    A        0      0        2 
   5   chr5_25269239   Sample    G    A        0      0        2 
   5   chr5_25278999     AAsi    G    A        0      0        2 
   5   chr5_25278999     AKia    G    A        0      0        2 
   5   chr5_25278999     AOna    G    A        0      0        2 
   5   chr5_25278999     ASom    G    A      0.5      1        2 
   5   chr5_25278999     HCab    G    A        0      0        2 
   5   chr5_25278999     HPrz    G    A        0      0        2 
   5   chr5_25278999     ZBoe    G    A        0      0        2 
   5   chr5_25278999     ZGre    G    A        0      0        2 
   5   chr5_25278999     ZHar    G    A        0      0        2 
   5   chr5_25278999   Sample    G    A        0      0        2 
   5   chr5_25281693     AAsi    G    A        0      0        2 
   5   chr5_25281693     AKia    G    A        0      0        2 
   5   chr5_25281693     AOna    G    A        0      0        2 
   5   chr5_25281693     ASom    G    A        0      0        2 
   5   chr5_25281693     HCab    G    A        1      2        2 
   5   chr5_25281693     HPrz    G    A        1      2        2 
   5   chr5_25281693     ZBoe    G    A        0      0        2 
   5   chr5_25281693     ZGre    G    A        0      0        2 
   5   chr5_25281693     ZHar    G    A        0      0        2 
   5   chr5_25281693   Sample    G    A        1      2        2 
   5   chr5_25290551     AAsi    A    T        0      0        2 
   5   chr5_25290551     AKia    A    T        0      0        2 
   5   chr5_25290551     AOna    A    T        0      0        2 
   5   chr5_25290551     ASom    A    T        0      0        2 
   5   chr5_25290551     HCab    A    T        1      2        2 
   5   chr5_25290551     HPrz    A    T        1      2        2 
   5   chr5_25290551     ZBoe    A    T        0      0        2 
   5   chr5_25290551     ZGre    A    T        0      0        2 
   5   chr5_25290551     ZHar    A    T        0      0        2 
   5   chr5_25290551   Sample    A    T        1      2        2 
   5   chr5_25306729     AAsi    G    A        0      0        2 
   5   chr5_25306729     AKia    G    A        0      0        2 
   5   chr5_25306729     AOna    G    A        0      0        2 
   5   chr5_25306729     ASom    G    A        0      0        2 
   5   chr5_25306729     HCab    G    A        1      2        2 
   5   chr5_25306729     HPrz    G    A        1      2        2 
   5   chr5_25306729     ZBoe    G    A        0      0        2 
   5   chr5_25306729     ZGre    G    A        0      0        2 
   5   chr5_25306729     ZHar    G    A        0      0        2 
   5   chr5_25306729   Sample    G    A        1      2        2 
   5   chr5_25307041     AAsi    T    C        0      0        2 
   5   chr5_25307041     AKia    T    C        1      2        2 
   5   chr5_25307041     AOna    T    C        1      2        2 
   5   chr5_25307041     ASom    T    C        0      0        2 
   5   chr5_25307041     HCab    T    C        0      0        2 
   5   chr5_25307041     HPrz    T    C        0      0        2 
   5   chr5_25307041     ZBoe    T    C        1      2        2 
   5   chr5_25307041     ZGre    T    C        1      2        2 
   5   chr5_25307041     ZHar    T    C        0      0        2 
   5   chr5_25307041   Sample    T    C        0      0        2 
   5   chr5_25309456     AAsi    A    G        0      0        2 
   5   chr5_25309456     AKia    A    G        0      0        2 
   5   chr5_25309456     AOna    A    G        0      0        2 
   5   chr5_25309456     ASom    A    G        0      0        2 
   5   chr5_25309456     HCab    A    G        1      2        2 
   5   chr5_25309456     HPrz    A    G        1      2        2 
   5   chr5_25309456     ZBoe    A    G        0      0        2 
   5   chr5_25309456     ZGre    A    G        0      0        2 
   5   chr5_25309456     ZHar    A    G        0      0        2 
   5   chr5_25309456   Sample    A    G        1      2        2 
   5   chr5_25313607     AAsi    A    G        0      0        2 
   5   chr5_25313607     AKia    A    G      0.5      1        2 
   5   chr5_25313607     AOna    A    G        0      0        2 
   5   chr5_25313607     ASom    A    G        0      0        2 
   5   chr5_25313607     HCab    A    G        0      0        2 
   5   chr5_25313607     HPrz    A    G        0      0        2 
   5   chr5_25313607     ZBoe    A    G        0      0        2 
   5   chr5_25313607     ZGre    A    G        0      0        2 
   5   chr5_25313607     ZHar    A    G        0      0        2 
   5   chr5_25313607   Sample    A    G        0      0        2 
   5   chr5_25315386     AAsi    T    G        0      0        2 
   5   chr5_25315386     AKia    T    G        0      0        2 
   5   chr5_25315386     AOna    T    G        0      0        2 
   5   chr5_25315386     ASom    T    G        0      0        2 
   5   chr5_25315386     HCab    T    G        1      2        2 
   5   chr5_25315386     HPrz    T    G        1      2        2 
   5   chr5_25315386     ZBoe    T    G        0      0        2 
   5   chr5_25315386     ZGre    T    G        0      0        2 
   5   chr5_25315386     ZHar    T    G        0      0        2 
   5   chr5_25315386   Sample    T    G        1      2        2 
   5   chr5_25319542     AAsi    A    G        0      0        2 
   5   chr5_25319542     AKia    A    G        0      0        2 
   5   chr5_25319542     AOna    A    G        0      0        2 
   5   chr5_25319542     ASom    A    G        0      0        2 
   5   chr5_25319542     HCab    A    G      0.5      1        2 
   5   chr5_25319542     HPrz    A    G        0      0        2 
   5   chr5_25319542     ZBoe    A    G        0      0        2 
   5   chr5_25319542     ZGre    A    G        0      0        2 
   5   chr5_25319542     ZHar    A    G        0      0        2 
   5   chr5_25319542   Sample    A    G        1      2        2 
   5   chr5_25319596     AAsi    C    T        0      0        2 
   5   chr5_25319596     AKia    C    T        0      0        2 
   5   chr5_25319596     AOna    C    T        0      0        2 
   5   chr5_25319596     ASom    C    T      0.5      1        2 
   5   chr5_25319596     HCab    C    T        0      0        2 
   5   chr5_25319596     HPrz    C    T        0      0        2 
   5   chr5_25319596     ZBoe    C    T        0      0        2 
   5   chr5_25319596     ZGre    C    T        0      0        2 
   5   chr5_25319596     ZHar    C    T        0      0        2 
   5   chr5_25319596   Sample    C    T        0      0        2 
   5   chr5_25328928     AAsi    C    T        0      0        2 
   5   chr5_25328928     AKia    C    T        0      0        2 
   5   chr5_25328928     AOna    C    T        0      0        2 
   5   chr5_25328928     ASom    C    T        0      0        2 
   5   chr5_25328928     HCab    C    T        1      2        2 
   5   chr5_25328928     HPrz    C    T        1      2        2 
   5   chr5_25328928     ZBoe    C    T        0      0        2 
   5   chr5_25328928     ZGre    C    T        0      0        2 
   5   chr5_25328928     ZHar    C    T        0      0        2 
   5   chr5_25328928   Sample    C    T        1      2        2 
   5   chr5_25349117     AAsi    A    C        0      0        2 
   5   chr5_25349117     AKia    A    C        0      0        2 
   5   chr5_25349117     AOna    A    C        0      0        2 
   5   chr5_25349117     ASom    A    C        0      0        2 
   5   chr5_25349117     HCab    A    C      0.5      1        2 
   5   chr5_25349117     HPrz    A    C        0      0        2 
   5   chr5_25349117     ZBoe    A    C        0      0        2 
   5   chr5_25349117     ZGre    A    C        0      0        2 
   5   chr5_25349117     ZHar    A    C        0      0        2 
   5   chr5_25349117   Sample    A    C        0      0        2 
   5   chr5_25351186     AAsi    C    T        0      0        2 
   5   chr5_25351186     AKia    C    T        0      0        2 
   5   chr5_25351186     AOna    C    T        0      0        2 
   5   chr5_25351186     ASom    C    T        0      0        2 
   5   chr5_25351186     HCab    C    T        1      2        2 
   5   chr5_25351186     HPrz    C    T        1      2        2 
   5   chr5_25351186     ZBoe    C    T        0      0        2 
   5   chr5_25351186     ZGre    C    T        0      0        2 
   5   chr5_25351186     ZHar    C    T        0      0        2 
   5   chr5_25351186   Sample    C    T        1      2        2 
   5   chr5_25351600     AAsi    T    C        0      0        2 
   5   chr5_25351600     AKia    T    C        0      0        2 
   5   chr5_25351600     AOna    T    C        0      0        2 
   5   chr5_25351600     ASom    T    C        0      0        2 
   5   chr5_25351600     HCab    T    C        0      0        2 
   5   chr5_25351600     HPrz    T    C        0      0        2 
   5   chr5_25351600     ZBoe    T    C        0      0        2 
   5   chr5_25351600     ZGre    T    C        0      0        2 
   5   chr5_25351600     ZHar    T    C        1      2        2 
   5   chr5_25351600   Sample    T    C        0      0        2 
   5   chr5_25363760     AAsi    A    C        0      0        2 
   5   chr5_25363760     AKia    A    C        0      0        2 
   5   chr5_25363760     AOna    A    C        1      2        2 
   5   chr5_25363760     ASom    A    C        0      0        2 
   5   chr5_25363760     HCab    A    C        0      0        2 
   5   chr5_25363760     HPrz    A    C        0      0        2 
   5   chr5_25363760     ZBoe    A    C        0      0        2 
   5   chr5_25363760     ZGre    A    C        0      0        2 
   5   chr5_25363760     ZHar    A    C        0      0        2 
   5   chr5_25363760   Sample    A    C        0      0        2 
   5   chr5_25364818     AAsi    A    G        0      0        2 
   5   chr5_25364818     AKia    A    G        0      0        2 
   5   chr5_25364818     AOna    A    G        0      0        2 
   5   chr5_25364818     ASom    A    G        0      0        2 
   5   chr5_25364818     HCab    A    G        0      0        2 
   5   chr5_25364818     HPrz    A    G        0      0        2 
   5   chr5_25364818     ZBoe    A    G        0      0        2 
   5   chr5_25364818     ZGre    A    G        1      2        2 
   5   chr5_25364818     ZHar    A    G        0      0        2 
   5   chr5_25364818   Sample    A    G        0      0        2 
   5   chr5_25365762     AAsi    C    T        0      0        2 
   5   chr5_25365762     AKia    C    T        0      0        2 
   5   chr5_25365762     AOna    C    T        0      0        2 
   5   chr5_25365762     ASom    C    T        0      0        2 
   5   chr5_25365762     HCab    C    T        0      0        2 
   5   chr5_25365762     HPrz    C    T        0      0        2 
   5   chr5_25365762     ZBoe    C    T      0.5      1        2 
   5   chr5_25365762     ZGre    C    T        0      0        2 
   5   chr5_25365762     ZHar    C    T        0      0        2 
   5   chr5_25365762   Sample    C    T        0      0        2 
   5   chr5_25367675     AAsi    A    C        0      0        2 
   5   chr5_25367675     AKia    A    C        0      0        2 
   5   chr5_25367675     AOna    A    C        0      0        2 
   5   chr5_25367675     ASom    A    C        0      0        2 
   5   chr5_25367675     HCab    A    C        0      0        2 
   5   chr5_25367675     HPrz    A    C        0      0        2 
   5   chr5_25367675     ZBoe    A    C        0      0        2 
   5   chr5_25367675     ZGre    A    C        1      2        2 
   5   chr5_25367675     ZHar    A    C        0      0        2 
   5   chr5_25367675   Sample    A    C        0      0        2 
   5   chr5_25369182     AAsi    A    G        0      0        2 
   5   chr5_25369182     AKia    A    G        0      0        2 
   5   chr5_25369182     AOna    A    G        0      0        2 
   5   chr5_25369182     ASom    A    G        0      0        2 
   5   chr5_25369182     HCab    A    G        1      2        2 
   5   chr5_25369182     HPrz    A    G        1      2        2 
   5   chr5_25369182     ZBoe    A    G        0      0        2 
   5   chr5_25369182     ZGre    A    G        0      0        2 
   5   chr5_25369182     ZHar    A    G        0      0        2 
   5   chr5_25369182   Sample    A    G        1      2        2 
   5   chr5_25370766     AAsi    G    A        0      0        2 
   5   chr5_25370766     AKia    G    A      0.5      1        2 
   5   chr5_25370766     AOna    G    A      0.5      1        2 
   5   chr5_25370766     ASom    G    A        0      0        2 
   5   chr5_25370766     HCab    G    A        0      0        2 
   5   chr5_25370766     HPrz    G    A        0      0        2 
   5   chr5_25370766     ZBoe    G    A        0      0        2 
   5   chr5_25370766     ZGre    G    A        0      0        2 
   5   chr5_25370766     ZHar    G    A        0      0        2 
   5   chr5_25370766   Sample    G    A        0      0        2 
   5   chr5_25371842     AAsi    A    G        0      0        2 
   5   chr5_25371842     AKia    A    G        1      2        2 
   5   chr5_25371842     AOna    A    G      0.5      1        2 
   5   chr5_25371842     ASom    A    G        0      0        2 
   5   chr5_25371842     HCab    A    G        1      2        2 
   5   chr5_25371842     HPrz    A    G        1      2        2 
   5   chr5_25371842     ZBoe    A    G        0      0        2 
   5   chr5_25371842     ZGre    A    G        0      0        2 
   5   chr5_25371842     ZHar    A    G        0      0        2 
   5   chr5_25371842   Sample    A    G        1      2        2 
   5   chr5_25372145     AAsi    T    C        0      0        2 
   5   chr5_25372145     AKia    T    C        0      0        2 
   5   chr5_25372145     AOna    T    C      0.5      1        2 
   5   chr5_25372145     ASom    T    C        0      0        2 
   5   chr5_25372145     HCab    T    C        0      0        2 
   5   chr5_25372145     HPrz    T    C        0      0        2 
   5   chr5_25372145     ZBoe    T    C        0      0        2 
   5   chr5_25372145     ZGre    T    C        0      0        2 
   5   chr5_25372145     ZHar    T    C        0      0        2 
   5   chr5_25372145   Sample    T    C        0      0        2 
   5   chr5_25376708     AAsi    T    C        0      0        2 
   5   chr5_25376708     AKia    T    C        0      0        2 
   5   chr5_25376708     AOna    T    C        0      0        2 
   5   chr5_25376708     ASom    T    C        0      0        2 
   5   chr5_25376708     HCab    T    C        0      0        2 
   5   chr5_25376708     HPrz    T    C        1      2        2 
   5   chr5_25376708     ZBoe    T    C        0      0        2 
   5   chr5_25376708     ZGre    T    C        0      0        2 
   5   chr5_25376708     ZHar    T    C        0      0        2 
   5   chr5_25376708   Sample    T    C        1      2        2 
   5   chr5_25381059     AAsi    G    A        0      0        2 
   5   chr5_25381059     AKia    G    A        0      0        2 
   5   chr5_25381059     AOna    G    A        0      0        2 
   5   chr5_25381059     ASom    G    A        0      0        2 
   5   chr5_25381059     HCab    G    A        0      0        2 
   5   chr5_25381059     HPrz    G    A        1      2        2 
   5   chr5_25381059     ZBoe    G    A        0      0        2 
   5   chr5_25381059     ZGre    G    A        0      0        2 
   5   chr5_25381059     ZHar    G    A        0      0        2 
   5   chr5_25381059   Sample    G    A        1      2        2 
   5   chr5_25381401     AAsi    C    T        0      0        2 
   5   chr5_25381401     AKia    C    T        0      0        2 
   5   chr5_25381401     AOna    C    T        0      0        2 
   5   chr5_25381401     ASom    C    T        0      0        2 
   5   chr5_25381401     HCab    C    T        1      2        2 
   5   chr5_25381401     HPrz    C    T        1      2        2 
   5   chr5_25381401     ZBoe    C    T        0      0        2 
   5   chr5_25381401     ZGre    C    T        0      0        2 
   5   chr5_25381401     ZHar    C    T        0      0        2 
   5   chr5_25381401   Sample    C    T        1      2        2 
   5   chr5_25381415     AAsi    T    C        1      2        2 
   5   chr5_25381415     AKia    T    C        0      0        2 
   5   chr5_25381415     AOna    T    C        0      0        2 
   5   chr5_25381415     ASom    T    C      0.5      1        2 
   5   chr5_25381415     HCab    T    C        0      0        2 
   5   chr5_25381415     HPrz    T    C        0      0        2 
   5   chr5_25381415     ZBoe    T    C        0      0        2 
   5   chr5_25381415     ZGre    T    C        0      0        2 
   5   chr5_25381415     ZHar    T    C        0      0        2 
   5   chr5_25381415   Sample    T    C        0      0        2 
   5   chr5_25382699     AAsi    T    C        0      0        2 
   5   chr5_25382699     AKia    T    C        0      0        2 
   5   chr5_25382699     AOna    T    C        0      0        2 
   5   chr5_25382699     ASom    T    C        0      0        2 
   5   chr5_25382699     HCab    T    C        0      0        2 
   5   chr5_25382699     HPrz    T    C      0.5      1        2 
   5   chr5_25382699     ZBoe    T    C        0      0        2 
   5   chr5_25382699     ZGre    T    C        0      0        2 
   5   chr5_25382699     ZHar    T    C        0      0        2 
   5   chr5_25382699   Sample    T    C        0      0        2 
   5   chr5_25384076     AAsi    C    T        0      0        2 
   5   chr5_25384076     AKia    C    T        0      0        2 
   5   chr5_25384076     AOna    C    T        0      0        2 
   5   chr5_25384076     ASom    C    T        0      0        2 
   5   chr5_25384076     HCab    C    T        0      0        2 
   5   chr5_25384076     HPrz    C    T        0      0        2 
   5   chr5_25384076     ZBoe    C    T        1      2        2 
   5   chr5_25384076     ZGre    C    T        1      2        2 
   5   chr5_25384076     ZHar    C    T        1      2        2 
   5   chr5_25384076   Sample    C    T        0      0        2 
   5   chr5_25385769     AAsi    A    T        0      0        2 
   5   chr5_25385769     AKia    A    T        0      0        2 
   5   chr5_25385769     AOna    A    T        0      0        2 
   5   chr5_25385769     ASom    A    T        0      0        2 
   5   chr5_25385769     HCab    A    T        1      2        2 
   5   chr5_25385769     HPrz    A    T        1      2        2 
   5   chr5_25385769     ZBoe    A    T        0      0        2 
   5   chr5_25385769     ZGre    A    T        0      0        2 
   5   chr5_25385769     ZHar    A    T        0      0        2 
   5   chr5_25385769   Sample    A    T        1      2        2 
   5   chr5_25387922     AAsi    T    C        0      0        2 
   5   chr5_25387922     AKia    T    C        0      0        2 
   5   chr5_25387922     AOna    T    C        0      0        2 
   5   chr5_25387922     ASom    T    C        0      0        2 
   5   chr5_25387922     HCab    T    C        0      0        2 
   5   chr5_25387922     HPrz    T    C        0      0        2 
   5   chr5_25387922     ZBoe    T    C        0      0        2 
   5   chr5_25387922     ZGre    T    C        1      2        2 
   5   chr5_25387922     ZHar    T    C        0      0        2 
   5   chr5_25387922   Sample    T    C        0      0        2 
   5   chr5_25387980     AAsi    G    T        0      0        2 
   5   chr5_25387980     AKia    G    T        0      0        2 
   5   chr5_25387980     AOna    G    T        0      0        2 
   5   chr5_25387980     ASom    G    T        0      0        2 
   5   chr5_25387980     HCab    G    T        0      0        2 
   5   chr5_25387980     HPrz    G    T        0      0        2 
   5   chr5_25387980     ZBoe    G    T        0      0        2 
   5   chr5_25387980     ZGre    G    T        1      2        2 
   5   chr5_25387980     ZHar    G    T        0      0        2 
   5   chr5_25387980   Sample    G    T        0      0        2 
   5   chr5_25388605     AAsi    A    T        0      0        2 
   5   chr5_25388605     AKia    A    T        0      0        2 
   5   chr5_25388605     AOna    A    T        0      0        2 
   5   chr5_25388605     ASom    A    T        0      0        2 
   5   chr5_25388605     HCab    A    T        1      2        2 
   5   chr5_25388605     HPrz    A    T        1      2        2 
   5   chr5_25388605     ZBoe    A    T        0      0        2 
   5   chr5_25388605     ZGre    A    T        0      0        2 
   5   chr5_25388605     ZHar    A    T        0      0        2 
   5   chr5_25388605   Sample    A    T        1      2        2 
   5   chr5_25394083     AAsi    T    C        0      0        2 
   5   chr5_25394083     AKia    T    C        0      0        2 
   5   chr5_25394083     AOna    T    C        0      0        2 
   5   chr5_25394083     ASom    T    C        0      0        2 
   5   chr5_25394083     HCab    T    C        0      0        2 
   5   chr5_25394083     HPrz    T    C        0      0        2 
   5   chr5_25394083     ZBoe    T    C      0.5      1        2 
   5   chr5_25394083     ZGre    T    C        0      0        2 
   5   chr5_25394083     ZHar    T    C        0      0        2 
   5   chr5_25394083   Sample    T    C        0      0        2 
   5   chr5_25395344     AAsi    A    G        0      0        2 
   5   chr5_25395344     AKia    A    G        0      0        2 
   5   chr5_25395344     AOna    A    G        0      0        2 
   5   chr5_25395344     ASom    A    G        0      0        2 
   5   chr5_25395344     HCab    A    G        1      2        2 
   5   chr5_25395344     HPrz    A    G        1      2        2 
   5   chr5_25395344     ZBoe    A    G        0      0        2 
   5   chr5_25395344     ZGre    A    G        0      0        2 
   5   chr5_25395344     ZHar    A    G        0      0        2 
   5   chr5_25395344   Sample    A    G        1      2        2 
   5   chr5_25396676     AAsi    G    A        0      0        2 
   5   chr5_25396676     AKia    G    A        0      0        2 
   5   chr5_25396676     AOna    G    A        0      0        2 
   5   chr5_25396676     ASom    G    A        0      0        2 
   5   chr5_25396676     HCab    G    A        0      0        2 
   5   chr5_25396676     HPrz    G    A        0      0        2 
   5   chr5_25396676     ZBoe    G    A        0      0        2 
   5   chr5_25396676     ZGre    G    A        1      2        2 
   5   chr5_25396676     ZHar    G    A        0      0        2 
   5   chr5_25396676   Sample    G    A        0      0        2 
   5   chr5_25398962     AAsi    A    T        0      0        2 
   5   chr5_25398962     AKia    A    T        0      0        2 
   5   chr5_25398962     AOna    A    T        0      0        2 
   5   chr5_25398962     ASom    A    T        0      0        2 
   5   chr5_25398962     HCab    A    T        1      2        2 
   5   chr5_25398962     HPrz    A    T        1      2        2 
   5   chr5_25398962     ZBoe    A    T        0      0        2 
   5   chr5_25398962     ZGre    A    T        0      0        2 
   5   chr5_25398962     ZHar    A    T        0      0        2 
   5   chr5_25398962   Sample    A    T        1      2        2 
   5   chr5_25404957     AAsi    G    A        0      0        2 
   5   chr5_25404957     AKia    G    A        0      0        2 
   5   chr5_25404957     AOna    G    A        0      0        2 
   5   chr5_25404957     ASom    G    A        0      0        2 
   5   chr5_25404957     HCab    G    A        0      0        2 
   5   chr5_25404957     HPrz    G    A      0.5      1        2 
   5   chr5_25404957     ZBoe    G    A        0      0        2 
   5   chr5_25404957     ZGre    G    A        0      0        2 
   5   chr5_25404957     ZHar    G    A        0      0        2 
   5   chr5_25404957   Sample    G    A        0      0        2 
   5   chr5_25413255     AAsi    T    C        0      0        2 
   5   chr5_25413255     AKia    T    C        0      0        2 
   5   chr5_25413255     AOna    T    C        0      0        2 
   5   chr5_25413255     ASom    T    C        0      0        2 
   5   chr5_25413255     HCab    T    C      0.5      1        2 
   5   chr5_25413255     HPrz    T    C        0      0        2 
   5   chr5_25413255     ZBoe    T    C        0      0        2 
   5   chr5_25413255     ZGre    T    C        0      0        2 
   5   chr5_25413255     ZHar    T    C        0      0        2 
   5   chr5_25413255   Sample    T    C        0      0        2 
   5   chr5_25413361     AAsi    C    T        0      0        2 
   5   chr5_25413361     AKia    C    T        0      0        2 
   5   chr5_25413361     AOna    C    T        0      0        2 
   5   chr5_25413361     ASom    C    T        0      0        2 
   5   chr5_25413361     HCab    C    T        0      0        2 
   5   chr5_25413361     HPrz    C    T        0      0        2 
   5   chr5_25413361     ZBoe    C    T        0      0        2 
   5   chr5_25413361     ZGre    C    T        1      2        2 
   5   chr5_25413361     ZHar    C    T        0      0        2 
   5   chr5_25413361   Sample    C    T        0      0        2 
   5   chr5_25414722     AAsi    A    G        0      0        2 
   5   chr5_25414722     AKia    A    G        0      0        2 
   5   chr5_25414722     AOna    A    G        1      2        2 
   5   chr5_25414722     ASom    A    G        0      0        2 
   5   chr5_25414722     HCab    A    G        1      2        2 
   5   chr5_25414722     HPrz    A    G        1      2        2 
   5   chr5_25414722     ZBoe    A    G        0      0        2 
   5   chr5_25414722     ZGre    A    G        0      0        2 
   5   chr5_25414722     ZHar    A    G        0      0        2 
   5   chr5_25414722   Sample    A    G        1      2        2 
   5   chr5_25417864     AAsi    T    C        0      0        2 
   5   chr5_25417864     AKia    T    C        0      0        2 
   5   chr5_25417864     AOna    T    C        1      2        2 
   5   chr5_25417864     ASom    T    C        0      0        2 
   5   chr5_25417864     HCab    T    C        0      0        2 
   5   chr5_25417864     HPrz    T    C        0      0        2 
   5   chr5_25417864     ZBoe    T    C        0      0        2 
   5   chr5_25417864     ZGre    T    C        0      0        2 
   5   chr5_25417864     ZHar    T    C        0      0        2 
   5   chr5_25417864   Sample    T    C        1      2        2 
   5   chr5_25419045     AAsi    G    C        0      0        2 
   5   chr5_25419045     AKia    G    C        0      0        2 
   5   chr5_25419045     AOna    G    C        0      0        2 
   5   chr5_25419045     ASom    G    C        0      0        2 
   5   chr5_25419045     HCab    G    C        0      0        2 
   5   chr5_25419045     HPrz    G    C        0      0        2 
   5   chr5_25419045     ZBoe    G    C        1      2        2 
   5   chr5_25419045     ZGre    G    C        0      0        2 
   5   chr5_25419045     ZHar    G    C        1      2        2 
   5   chr5_25419045   Sample    G    C        0      0        2 
   5   chr5_25425467     AAsi    A    G        0      0        2 
   5   chr5_25425467     AKia    A    G        0      0        2 
   5   chr5_25425467     AOna    A    G        0      0        2 
   5   chr5_25425467     ASom    A    G        0      0        2 
   5   chr5_25425467     HCab    A    G        1      2        2 
   5   chr5_25425467     HPrz    A    G        1      2        2 
   5   chr5_25425467     ZBoe    A    G        0      0        2 
   5   chr5_25425467     ZGre    A    G        0      0        2 
   5   chr5_25425467     ZHar    A    G        0      0        2 
   5   chr5_25425467   Sample    A    G        1      2        2 
   5   chr5_25426770     AAsi    A    G        0      0        2 
   5   chr5_25426770     AKia    A    G        0      0        2 
   5   chr5_25426770     AOna    A    G        0      0        2 
   5   chr5_25426770     ASom    A    G        0      0        2 
   5   chr5_25426770     HCab    A    G        0      0        2 
   5   chr5_25426770     HPrz    A    G        0      0        2 
   5   chr5_25426770     ZBoe    A    G        0      0        2 
   5   chr5_25426770     ZGre    A    G        0      0        2 
   5   chr5_25426770     ZHar    A    G        1      2        2 
   5   chr5_25426770   Sample    A    G        0      0        2 
   5   chr5_25429234     AAsi    T    A        0      0        2 
   5   chr5_25429234     AKia    T    A        1      2        2 
   5   chr5_25429234     AOna    T    A        1      2        2 
   5   chr5_25429234     ASom    T    A        0      0        2 
   5   chr5_25429234     HCab    T    A        0      0        2 
   5   chr5_25429234     HPrz    T    A        0      0        2 
   5   chr5_25429234     ZBoe    T    A        0      0        2 
   5   chr5_25429234     ZGre    T    A        0      0        2 
   5   chr5_25429234     ZHar    T    A        0      0        2 
   5   chr5_25429234   Sample    T    A        0      0        2 
   5   chr5_25430571     AAsi    C    A        0      0        2 
   5   chr5_25430571     AKia    C    A        0      0        2 
   5   chr5_25430571     AOna    C    A        0      0        2 
   5   chr5_25430571     ASom    C    A        0      0        2 
   5   chr5_25430571     HCab    C    A        1      2        2 
   5   chr5_25430571     HPrz    C    A        1      2        2 
   5   chr5_25430571     ZBoe    C    A        0      0        2 
   5   chr5_25430571     ZGre    C    A        0      0        2 
   5   chr5_25430571     ZHar    C    A        0      0        2 
   5   chr5_25430571   Sample    C    A        1      2        2 
   5   chr5_25432309     AAsi    G    A        1      2        2 
   5   chr5_25432309     AKia    G    A        0      0        2 
   5   chr5_25432309     AOna    G    A        0      0        2 
   5   chr5_25432309     ASom    G    A        1      2        2 
   5   chr5_25432309     HCab    G    A        0      0        2 
   5   chr5_25432309     HPrz    G    A        0      0        2 
   5   chr5_25432309     ZBoe    G    A        0      0        2 
   5   chr5_25432309     ZGre    G    A        0      0        2 
   5   chr5_25432309     ZHar    G    A        0      0        2 
   5   chr5_25432309   Sample    G    A        0      0        2 
   5   chr5_25433167     AAsi    A    G        0      0        2 
   5   chr5_25433167     AKia    A    G        0      0        2 
   5   chr5_25433167     AOna    A    G        0      0        2 
   5   chr5_25433167     ASom    A    G        0      0        2 
   5   chr5_25433167     HCab    A    G        0      0        2 
   5   chr5_25433167     HPrz    A    G        0      0        2 
   5   chr5_25433167     ZBoe    A    G        0      0        2 
   5   chr5_25433167     ZGre    A    G        1      2        2 
   5   chr5_25433167     ZHar    A    G        0      0        2 
   5   chr5_25433167   Sample    A    G        0      0        2 
   5   chr5_25433745     AAsi    G    A        0      0        2 
   5   chr5_25433745     AKia    G    A        0      0        2 
   5   chr5_25433745     AOna    G    A        0      0        2 
   5   chr5_25433745     ASom    G    A        0      0        2 
   5   chr5_25433745     HCab    G    A        0      0        2 
   5   chr5_25433745     HPrz    G    A        0      0        2 
   5   chr5_25433745     ZBoe    G    A      0.5      1        2 
   5   chr5_25433745     ZGre    G    A        0      0        2 
   5   chr5_25433745     ZHar    G    A        0      0        2 
   5   chr5_25433745   Sample    G    A        0      0        2 
   5   chr5_25448141     AAsi    C    A        0      0        2 
   5   chr5_25448141     AKia    C    A        0      0        2 
   5   chr5_25448141     AOna    C    A        0      0        2 
   5   chr5_25448141     ASom    C    A        0      0        2 
   5   chr5_25448141     HCab    C    A        0      0        2 
   5   chr5_25448141     HPrz    C    A        0      0        2 
   5   chr5_25448141     ZBoe    C    A        0      0        2 
   5   chr5_25448141     ZGre    C    A        0      0        2 
   5   chr5_25448141     ZHar    C    A        1      2        2 
   5   chr5_25448141   Sample    C    A        0      0        2 
   5   chr5_25448621     AAsi    A    G        0      0        2 
   5   chr5_25448621     AKia    A    G        0      0        2 
   5   chr5_25448621     AOna    A    G        0      0        2 
   5   chr5_25448621     ASom    A    G        0      0        2 
   5   chr5_25448621     HCab    A    G        0      0        2 
   5   chr5_25448621     HPrz    A    G        0      0        2 
   5   chr5_25448621     ZBoe    A    G        0      0        2 
   5   chr5_25448621     ZGre    A    G        0      0        2 
   5   chr5_25448621     ZHar    A    G        1      2        2 
   5   chr5_25448621   Sample    A    G        0      0        2 
   5   chr5_25452587     AAsi    G    C        0      0        2 
   5   chr5_25452587     AKia    G    C        0      0        2 
   5   chr5_25452587     AOna    G    C        0      0        2 
   5   chr5_25452587     ASom    G    C        0      0        2 
   5   chr5_25452587     HCab    G    C        0      0        2 
   5   chr5_25452587     HPrz    G    C        0      0        2 
   5   chr5_25452587     ZBoe    G    C        0      0        2 
   5   chr5_25452587     ZGre    G    C      0.5      1        2 
   5   chr5_25452587     ZHar    G    C        0      0        2 
   5   chr5_25452587   Sample    G    C        0      0        2 
   5   chr5_25456134     AAsi    T    C        0      0        2 
   5   chr5_25456134     AKia    T    C        1      2        2 
   5   chr5_25456134     AOna    T    C        0      0        2 
   5   chr5_25456134     ASom    T    C        0      0        2 
   5   chr5_25456134     HCab    T    C        0      0        2 
   5   chr5_25456134     HPrz    T    C        0      0        2 
   5   chr5_25456134     ZBoe    T    C        0      0        2 
   5   chr5_25456134     ZGre    T    C        0      0        2 
   5   chr5_25456134     ZHar    T    C        0      0        2 
   5   chr5_25456134   Sample    T    C        0      0        2 
   5   chr5_25459489     AAsi    T    C        0      0        2 
   5   chr5_25459489     AKia    T    C        1      2        2 
   5   chr5_25459489     AOna    T    C        1      2        2 
   5   chr5_25459489     ASom    T    C        0      0        2 
   5   chr5_25459489     HCab    T    C        0      0        2 
   5   chr5_25459489     HPrz    T    C        0      0        2 
   5   chr5_25459489     ZBoe    T    C        0      0        2 
   5   chr5_25459489     ZGre    T    C        0      0        2 
   5   chr5_25459489     ZHar    T    C        0      0        2 
   5   chr5_25459489   Sample    T    C        0      0        2 
   5   chr5_25461126     AAsi    C    A        0      0        2 
   5   chr5_25461126     AKia    C    A        0      0        2 
   5   chr5_25461126     AOna    C    A        0      0        2 
   5   chr5_25461126     ASom    C    A        0      0        2 
   5   chr5_25461126     HCab    C    A        0      0        2 
   5   chr5_25461126     HPrz    C    A        0      0        2 
   5   chr5_25461126     ZBoe    C    A        0      0        2 
   5   chr5_25461126     ZGre    C    A        1      2        2 
   5   chr5_25461126     ZHar    C    A        0      0        2 
   5   chr5_25461126   Sample    C    A        0      0        2 
   5   chr5_25462075     AAsi    A    G        0      0        2 
   5   chr5_25462075     AKia    A    G        0      0        2 
   5   chr5_25462075     AOna    A    G        0      0        2 
   5   chr5_25462075     ASom    A    G        0      0        2 
   5   chr5_25462075     HCab    A    G        1      2        2 
   5   chr5_25462075     HPrz    A    G        1      2        2 
   5   chr5_25462075     ZBoe    A    G        0      0        2 
   5   chr5_25462075     ZGre    A    G        0      0        2 
   5   chr5_25462075     ZHar    A    G        0      0        2 
   5   chr5_25462075   Sample    A    G        1      2        2 
   5   chr5_25475853     AAsi    C    T        0      0        2 
   5   chr5_25475853     AKia    C    T        0      0        2 
   5   chr5_25475853     AOna    C    T        0      0        2 
   5   chr5_25475853     ASom    C    T        0      0        2 
   5   chr5_25475853     HCab    C    T        0      0        2 
   5   chr5_25475853     HPrz    C    T        0      0        2 
   5   chr5_25475853     ZBoe    C    T        0      0        2 
   5   chr5_25475853     ZGre    C    T        1      2        2 
   5   chr5_25475853     ZHar    C    T        0      0        2 
   5   chr5_25475853   Sample    C    T        0      0        2 
   5   chr5_25478884     AAsi    A    G        0      0        2 
   5   chr5_25478884     AKia    A    G        0      0        2 
   5   chr5_25478884     AOna    A    G        0      0        2 
   5   chr5_25478884     ASom    A    G        0      0        2 
   5   chr5_25478884     HCab    A    G        1      2        2 
   5   chr5_25478884     HPrz    A    G        1      2        2 
   5   chr5_25478884     ZBoe    A    G        0      0        2 
   5   chr5_25478884     ZGre    A    G        1      2        2 
   5   chr5_25478884     ZHar    A    G        0      0        2 
   5   chr5_25478884   Sample    A    G        1      2        2 
   5   chr5_25478982     AAsi    G    C        0      0        2 
   5   chr5_25478982     AKia    G    C        0      0        2 
   5   chr5_25478982     AOna    G    C        0      0        2 
   5   chr5_25478982     ASom    G    C        0      0        2 
   5   chr5_25478982     HCab    G    C        1      2        2 
   5   chr5_25478982     HPrz    G    C        1      2        2 
   5   chr5_25478982     ZBoe    G    C        0      0        2 
   5   chr5_25478982     ZGre    G    C        0      0        2 
   5   chr5_25478982     ZHar    G    C        0      0        2 
   5   chr5_25478982   Sample    G    C        1      2        2 
   5   chr5_25479064     AAsi    A    G        0      0        2 
   5   chr5_25479064     AKia    A    G        0      0        2 
   5   chr5_25479064     AOna    A    G        0      0        2 
   5   chr5_25479064     ASom    A    G      0.5      1        2 
   5   chr5_25479064     HCab    A    G        0      0        2 
   5   chr5_25479064     HPrz    A    G        0      0        2 
   5   chr5_25479064     ZBoe    A    G        0      0        2 
   5   chr5_25479064     ZGre    A    G        1      2        2 
   5   chr5_25479064     ZHar    A    G        0      0        2 
   5   chr5_25479064   Sample    A    G        0      0        2 
   5   chr5_25488624     AAsi    A    G        0      0        2 
   5   chr5_25488624     AKia    A    G        0      0        2 
   5   chr5_25488624     AOna    A    G        0      0        2 
   5   chr5_25488624     ASom    A    G        0      0        2 
   5   chr5_25488624     HCab    A    G        1      2        2 
   5   chr5_25488624     HPrz    A    G        1      2        2 
   5   chr5_25488624     ZBoe    A    G        0      0        2 
   5   chr5_25488624     ZGre    A    G        0      0        2 
   5   chr5_25488624     ZHar    A    G        0      0        2 
   5   chr5_25488624   Sample    A    G        1      2        2 
   5   chr5_25495713     AAsi    C    G        0      0        2 
   5   chr5_25495713     AKia    C    G        0      0        2 
   5   chr5_25495713     AOna    C    G        0      0        2 
   5   chr5_25495713     ASom    C    G        0      0        2 
   5   chr5_25495713     HCab    C    G        1      2        2 
   5   chr5_25495713     HPrz    C    G        1      2        2 
   5   chr5_25495713     ZBoe    C    G        0      0        2 
   5   chr5_25495713     ZGre    C    G        0      0        2 
   5   chr5_25495713     ZHar    C    G        0      0        2 
   5   chr5_25495713   Sample    C    G        1      2        2 
   5   chr5_25497779     AAsi    G    A        0      0        2 
   5   chr5_25497779     AKia    G    A        0      0        2 
   5   chr5_25497779     AOna    G    A        0      0        2 
   5   chr5_25497779     ASom    G    A        0      0        2 
   5   chr5_25497779     HCab    G    A        1      2        2 
   5   chr5_25497779     HPrz    G    A        1      2        2 
   5   chr5_25497779     ZBoe    G    A        0      0        2 
   5   chr5_25497779     ZGre    G    A        0      0        2 
   5   chr5_25497779     ZHar    G    A        0      0        2 
   5   chr5_25497779   Sample    G    A        1      2        2 
   5   chr5_25506625     AAsi    T    C        0      0        2 
   5   chr5_25506625     AKia    T    C        0      0        2 
   5   chr5_25506625     AOna    T    C        0      0        2 
   5   chr5_25506625     ASom    T    C        0      0        2 
   5   chr5_25506625     HCab    T    C        0      0        2 
   5   chr5_25506625     HPrz    T    C        0      0        2 
   5   chr5_25506625     ZBoe    T    C        0      0        2 
   5   chr5_25506625     ZGre    T    C        0      0        2 
   5   chr5_25506625     ZHar    T    C        1      2        2 
   5   chr5_25506625   Sample    T    C        0      0        2 
   5   chr5_25509536     AAsi    C    T        0      0        2 
   5   chr5_25509536     AKia    C    T        0      0        2 
   5   chr5_25509536     AOna    C    T        0      0        2 
   5   chr5_25509536     ASom    C    T        0      0        2 
   5   chr5_25509536     HCab    C    T        1      2        2 
   5   chr5_25509536     HPrz    C    T        1      2        2 
   5   chr5_25509536     ZBoe    C    T        0      0        2 
   5   chr5_25509536     ZGre    C    T        0      0        2 
   5   chr5_25509536     ZHar    C    T        0      0        2 
   5   chr5_25509536   Sample    C    T        1      2        2 
   5   chr5_25511742     AAsi    A    G        0      0        2 
   5   chr5_25511742     AKia    A    G        0      0        2 
   5   chr5_25511742     AOna    A    G        0      0        2 
   5   chr5_25511742     ASom    A    G        1      2        2 
   5   chr5_25511742     HCab    A    G        0      0        2 
   5   chr5_25511742     HPrz    A    G        0      0        2 
   5   chr5_25511742     ZBoe    A    G        0      0        2 
   5   chr5_25511742     ZGre    A    G        0      0        2 
   5   chr5_25511742     ZHar    A    G        0      0        2 
   5   chr5_25511742   Sample    A    G        0      0        2 
   5   chr5_25513540     AAsi    A    G        0      0        2 
   5   chr5_25513540     AKia    A    G        1      2        2 
   5   chr5_25513540     AOna    A    G        0      0        2 
   5   chr5_25513540     ASom    A    G        0      0        2 
   5   chr5_25513540     HCab    A    G        0      0        2 
   5   chr5_25513540     HPrz    A    G        0      0        2 
   5   chr5_25513540     ZBoe    A    G        0      0        2 
   5   chr5_25513540     ZGre    A    G        0      0        2 
   5   chr5_25513540     ZHar    A    G        0      0        2 
   5   chr5_25513540   Sample    A    G        0      0        2 
   5   chr5_25516551     AAsi    T    C        0      0        2 
   5   chr5_25516551     AKia    T    C        0      0        2 
   5   chr5_25516551     AOna    T    C        0      0        2 
   5   chr5_25516551     ASom    T    C        0      0        2 
   5   chr5_25516551     HCab    T    C        1      2        2 
   5   chr5_25516551     HPrz    T    C        1      2        2 
   5   chr5_25516551     ZBoe    T    C        0      0        2 
```
