## Supplementary File 10. Zonkey (Schubert et al. 2017) report for donkey specimen Ancient10. for "No genetic evidence yet for hinnies at Mazongshan (400-160 BCE), northwestern China": incl_ts.frq.strat (part 79 of 312)

```
   5   chr5_25516551     ZGre    T    C        0      0        2 
   5   chr5_25516551     ZHar    T    C        0      0        2 
   5   chr5_25516551   Sample    T    C        1      2        2 
   5   chr5_25518784     AAsi    T    C        0      0        2 
   5   chr5_25518784     AKia    T    C        0      0        2 
   5   chr5_25518784     AOna    T    C        0      0        2 
   5   chr5_25518784     ASom    T    C        0      0        2 
   5   chr5_25518784     HCab    T    C        0      0        2 
   5   chr5_25518784     HPrz    T    C        0      0        2 
   5   chr5_25518784     ZBoe    T    C        0      0        2 
   5   chr5_25518784     ZGre    T    C        0      0        2 
   5   chr5_25518784     ZHar    T    C        1      2        2 
   5   chr5_25518784   Sample    T    C        0      0        2 
   5   chr5_25520408     AAsi    C    T        0      0        2 
   5   chr5_25520408     AKia    C    T        0      0        2 
   5   chr5_25520408     AOna    C    T        0      0        2 
   5   chr5_25520408     ASom    C    T        0      0        2 
   5   chr5_25520408     HCab    C    T        0      0        2 
   5   chr5_25520408     HPrz    C    T        0      0        2 
   5   chr5_25520408     ZBoe    C    T      0.5      1        2 
   5   chr5_25520408     ZGre    C    T        0      0        2 
   5   chr5_25520408     ZHar    C    T        0      0        2 
   5   chr5_25520408   Sample    C    T        0      0        2 
   5   chr5_25527077     AAsi    T    C        0      0        2 
   5   chr5_25527077     AKia    T    C        0      0        2 
   5   chr5_25527077     AOna    T    C        1      2        2 
   5   chr5_25527077     ASom    T    C        0      0        2 
   5   chr5_25527077     HCab    T    C        0      0        2 
   5   chr5_25527077     HPrz    T    C        0      0        2 
   5   chr5_25527077     ZBoe    T    C        0      0        2 
   5   chr5_25527077     ZGre    T    C        0      0        2 
   5   chr5_25527077     ZHar    T    C        0      0        2 
   5   chr5_25527077   Sample    T    C        0      0        2 
   5   chr5_25539253     AAsi    G    A        0      0        2 
   5   chr5_25539253     AKia    G    A        0      0        2 
   5   chr5_25539253     AOna    G    A        0      0        2 
   5   chr5_25539253     ASom    G    A        0      0        2 
   5   chr5_25539253     HCab    G    A        1      2        2 
   5   chr5_25539253     HPrz    G    A        1      2        2 
   5   chr5_25539253     ZBoe    G    A        0      0        2 
   5   chr5_25539253     ZGre    G    A        0      0        2 
   5   chr5_25539253     ZHar    G    A        0      0        2 
   5   chr5_25539253   Sample    G    A        1      2        2 
   5   chr5_25547452     AAsi    C    T        0      0        2 
   5   chr5_25547452     AKia    C    T        0      0        2 
   5   chr5_25547452     AOna    C    T        0      0        2 
   5   chr5_25547452     ASom    C    T        0      0        2 
   5   chr5_25547452     HCab    C    T        0      0        2 
   5   chr5_25547452     HPrz    C    T        0      0        2 
   5   chr5_25547452     ZBoe    C    T      0.5      1        2 
   5   chr5_25547452     ZGre    C    T        0      0        2 
   5   chr5_25547452     ZHar    C    T        0      0        2 
   5   chr5_25547452   Sample    C    T        0      0        2 
   5   chr5_25550677     AAsi    T    G        0      0        2 
   5   chr5_25550677     AKia    T    G        0      0        2 
   5   chr5_25550677     AOna    T    G        0      0        2 
   5   chr5_25550677     ASom    T    G        0      0        2 
   5   chr5_25550677     HCab    T    G        1      2        2 
   5   chr5_25550677     HPrz    T    G        1      2        2 
   5   chr5_25550677     ZBoe    T    G        0      0        2 
   5   chr5_25550677     ZGre    T    G        0      0        2 
   5   chr5_25550677     ZHar    T    G        0      0        2 
   5   chr5_25550677   Sample    T    G        1      2        2 
   5   chr5_25552023     AAsi    A    G        0      0        2 
   5   chr5_25552023     AKia    A    G        0      0        2 
   5   chr5_25552023     AOna    A    G        0      0        2 
   5   chr5_25552023     ASom    A    G        0      0        2 
   5   chr5_25552023     HCab    A    G        0      0        2 
   5   chr5_25552023     HPrz    A    G        0      0        2 
   5   chr5_25552023     ZBoe    A    G      0.5      1        2 
   5   chr5_25552023     ZGre    A    G        0      0        2 
   5   chr5_25552023     ZHar    A    G        0      0        2 
   5   chr5_25552023   Sample    A    G        0      0        2 
   5   chr5_25557145     AAsi    C    G        0      0        2 
   5   chr5_25557145     AKia    C    G        0      0        2 
   5   chr5_25557145     AOna    C    G        0      0        2 
   5   chr5_25557145     ASom    C    G        0      0        2 
   5   chr5_25557145     HCab    C    G        0      0        2 
   5   chr5_25557145     HPrz    C    G        0      0        2 
   5   chr5_25557145     ZBoe    C    G        0      0        2 
   5   chr5_25557145     ZGre    C    G        0      0        2 
   5   chr5_25557145     ZHar    C    G        1      2        2 
   5   chr5_25557145   Sample    C    G        0      0        2 
   5   chr5_25559105     AAsi    A    C      0.5      1        2 
   5   chr5_25559105     AKia    A    C        0      0        2 
   5   chr5_25559105     AOna    A    C        0      0        2 
   5   chr5_25559105     ASom    A    C        0      0        2 
   5   chr5_25559105     HCab    A    C        0      0        2 
   5   chr5_25559105     HPrz    A    C        0      0        2 
   5   chr5_25559105     ZBoe    A    C        0      0        2 
   5   chr5_25559105     ZGre    A    C        0      0        2 
   5   chr5_25559105     ZHar    A    C        0      0        2 
   5   chr5_25559105   Sample    A    C        0      0        2 
   5   chr5_25561864     AAsi    G    T        0      0        2 
   5   chr5_25561864     AKia    G    T        0      0        2 
   5   chr5_25561864     AOna    G    T        0      0        2 
   5   chr5_25561864     ASom    G    T        0      0        2 
   5   chr5_25561864     HCab    G    T        0      0        2 
   5   chr5_25561864     HPrz    G    T        0      0        2 
   5   chr5_25561864     ZBoe    G    T        0      0        2 
   5   chr5_25561864     ZGre    G    T        0      0        2 
   5   chr5_25561864     ZHar    G    T        1      2        2 
   5   chr5_25561864   Sample    G    T        0      0        2 
   5   chr5_25566176     AAsi    G    C        1      2        2 
   5   chr5_25566176     AKia    G    C        0      0        2 
   5   chr5_25566176     AOna    G    C        0      0        2 
   5   chr5_25566176     ASom    G    C        1      2        2 
   5   chr5_25566176     HCab    G    C        1      2        2 
   5   chr5_25566176     HPrz    G    C        1      2        2 
   5   chr5_25566176     ZBoe    G    C        0      0        2 
   5   chr5_25566176     ZGre    G    C        0      0        2 
   5   chr5_25566176     ZHar    G    C        0      0        2 
   5   chr5_25566176   Sample    G    C        1      2        2 
   5   chr5_25567502     AAsi    T    C      0.5      1        2 
   5   chr5_25567502     AKia    T    C        0      0        2 
   5   chr5_25567502     AOna    T    C        0      0        2 
   5   chr5_25567502     ASom    T    C        0      0        2 
   5   chr5_25567502     HCab    T    C        0      0        2 
   5   chr5_25567502     HPrz    T    C        0      0        2 
   5   chr5_25567502     ZBoe    T    C        0      0        2 
   5   chr5_25567502     ZGre    T    C        0      0        2 
   5   chr5_25567502     ZHar    T    C        0      0        2 
   5   chr5_25567502   Sample    T    C        0      0        2 
   5   chr5_25578563     AAsi    A    G        1      2        2 
   5   chr5_25578563     AKia    A    G        0      0        2 
   5   chr5_25578563     AOna    A    G        0      0        2 
   5   chr5_25578563     ASom    A    G        1      2        2 
   5   chr5_25578563     HCab    A    G        0      0        2 
   5   chr5_25578563     HPrz    A    G        0      0        2 
   5   chr5_25578563     ZBoe    A    G        0      0        2 
   5   chr5_25578563     ZGre    A    G        0      0        2 
   5   chr5_25578563     ZHar    A    G        0      0        2 
   5   chr5_25578563   Sample    A    G        0      0        2 
   5   chr5_25582971     AAsi    A    G        0      0        2 
   5   chr5_25582971     AKia    A    G        0      0        2 
   5   chr5_25582971     AOna    A    G        0      0        2 
   5   chr5_25582971     ASom    A    G        0      0        2 
   5   chr5_25582971     HCab    A    G        0      0        2 
   5   chr5_25582971     HPrz    A    G        0      0        2 
   5   chr5_25582971     ZBoe    A    G        0      0        2 
   5   chr5_25582971     ZGre    A    G      0.5      1        2 
   5   chr5_25582971     ZHar    A    G        0      0        2 
   5   chr5_25582971   Sample    A    G        0      0        2 
   5   chr5_25611718     AAsi    A    G        0      0        2 
   5   chr5_25611718     AKia    A    G        0      0        2 
   5   chr5_25611718     AOna    A    G        0      0        2 
   5   chr5_25611718     ASom    A    G        0      0        2 
   5   chr5_25611718     HCab    A    G        0      0        2 
   5   chr5_25611718     HPrz    A    G        0      0        2 
   5   chr5_25611718     ZBoe    A    G      0.5      1        2 
   5   chr5_25611718     ZGre    A    G        0      0        2 
   5   chr5_25611718     ZHar    A    G        0      0        2 
   5   chr5_25611718   Sample    A    G        0      0        2 
   5   chr5_25613155     AAsi    A    G        0      0        2 
   5   chr5_25613155     AKia    A    G        1      2        2 
   5   chr5_25613155     AOna    A    G        1      2        2 
   5   chr5_25613155     ASom    A    G        0      0        2 
   5   chr5_25613155     HCab    A    G        0      0        2 
   5   chr5_25613155     HPrz    A    G        0      0        2 
   5   chr5_25613155     ZBoe    A    G        0      0        2 
   5   chr5_25613155     ZGre    A    G        0      0        2 
   5   chr5_25613155     ZHar    A    G        0      0        2 
   5   chr5_25613155   Sample    A    G        0      0        2 
   5   chr5_25635786     AAsi    A    G        0      0        2 
   5   chr5_25635786     AKia    A    G        0      0        2 
   5   chr5_25635786     AOna    A    G        0      0        2 
   5   chr5_25635786     ASom    A    G        0      0        2 
   5   chr5_25635786     HCab    A    G        0      0        2 
   5   chr5_25635786     HPrz    A    G      0.5      1        2 
   5   chr5_25635786     ZBoe    A    G        0      0        2 
   5   chr5_25635786     ZGre    A    G        0      0        2 
   5   chr5_25635786     ZHar    A    G        0      0        2 
   5   chr5_25635786   Sample    A    G        0      0        2 
   5   chr5_25647801     AAsi    T    C        0      0        2 
   5   chr5_25647801     AKia    T    C        0      0        2 
   5   chr5_25647801     AOna    T    C        0      0        2 
   5   chr5_25647801     ASom    T    C        0      0        2 
   5   chr5_25647801     HCab    T    C        1      2        2 
   5   chr5_25647801     HPrz    T    C        1      2        2 
   5   chr5_25647801     ZBoe    T    C        0      0        2 
   5   chr5_25647801     ZGre    T    C        0      0        2 
   5   chr5_25647801     ZHar    T    C        0      0        2 
   5   chr5_25647801   Sample    T    C        1      2        2 
   5   chr5_25651708     AAsi    A    T        0      0        2 
   5   chr5_25651708     AKia    A    T        0      0        2 
   5   chr5_25651708     AOna    A    T        0      0        2 
   5   chr5_25651708     ASom    A    T        0      0        2 
   5   chr5_25651708     HCab    A    T        0      0        2 
   5   chr5_25651708     HPrz    A    T      0.5      1        2 
   5   chr5_25651708     ZBoe    A    T        0      0        2 
   5   chr5_25651708     ZGre    A    T        0      0        2 
   5   chr5_25651708     ZHar    A    T        0      0        2 
   5   chr5_25651708   Sample    A    T        0      0        2 
   5   chr5_25653176     AAsi    A    G        0      0        2 
   5   chr5_25653176     AKia    A    G        0      0        2 
   5   chr5_25653176     AOna    A    G        0      0        2 
   5   chr5_25653176     ASom    A    G        0      0        2 
   5   chr5_25653176     HCab    A    G      0.5      1        2 
   5   chr5_25653176     HPrz    A    G        0      0        2 
   5   chr5_25653176     ZBoe    A    G        0      0        2 
   5   chr5_25653176     ZGre    A    G        0      0        2 
   5   chr5_25653176     ZHar    A    G        0      0        2 
   5   chr5_25653176   Sample    A    G        0      0        2 
   5   chr5_25656246     AAsi    T    A        0      0        2 
   5   chr5_25656246     AKia    T    A        0      0        2 
   5   chr5_25656246     AOna    T    A        0      0        2 
   5   chr5_25656246     ASom    T    A        0      0        2 
   5   chr5_25656246     HCab    T    A        0      0        2 
   5   chr5_25656246     HPrz    T    A        0      0        2 
   5   chr5_25656246     ZBoe    T    A      0.5      1        2 
   5   chr5_25656246     ZGre    T    A        0      0        2 
   5   chr5_25656246     ZHar    T    A        0      0        2 
   5   chr5_25656246   Sample    T    A        0      0        2 
   5   chr5_25667215     AAsi    C    T        0      0        2 
   5   chr5_25667215     AKia    C    T        0      0        2 
   5   chr5_25667215     AOna    C    T        0      0        2 
   5   chr5_25667215     ASom    C    T        0      0        2 
   5   chr5_25667215     HCab    C    T        1      2        2 
   5   chr5_25667215     HPrz    C    T        1      2        2 
   5   chr5_25667215     ZBoe    C    T        0      0        2 
   5   chr5_25667215     ZGre    C    T        0      0        2 
   5   chr5_25667215     ZHar    C    T        0      0        2 
   5   chr5_25667215   Sample    C    T        1      2        2 
   5   chr5_25667495     AAsi    A    G        0      0        2 
   5   chr5_25667495     AKia    A    G        1      2        2 
   5   chr5_25667495     AOna    A    G        0      0        2 
   5   chr5_25667495     ASom    A    G        0      0        2 
   5   chr5_25667495     HCab    A    G        0      0        2 
   5   chr5_25667495     HPrz    A    G        0      0        2 
   5   chr5_25667495     ZBoe    A    G        0      0        2 
   5   chr5_25667495     ZGre    A    G        0      0        2 
   5   chr5_25667495     ZHar    A    G        0      0        2 
   5   chr5_25667495   Sample    A    G        0      0        2 
   5   chr5_25667496     AAsi    A    G        0      0        2 
   5   chr5_25667496     AKia    A    G        0      0        2 
   5   chr5_25667496     AOna    A    G        0      0        2 
   5   chr5_25667496     ASom    A    G        0      0        2 
   5   chr5_25667496     HCab    A    G        0      0        2 
   5   chr5_25667496     HPrz    A    G        0      0        2 
   5   chr5_25667496     ZBoe    A    G      0.5      1        2 
   5   chr5_25667496     ZGre    A    G        0      0        2 
   5   chr5_25667496     ZHar    A    G        0      0        2 
   5   chr5_25667496   Sample    A    G        0      0        2 
   5   chr5_25679483     AAsi    A    G        0      0        2 
   5   chr5_25679483     AKia    A    G        0      0        2 
   5   chr5_25679483     AOna    A    G        0      0        2 
   5   chr5_25679483     ASom    A    G        0      0        2 
   5   chr5_25679483     HCab    A    G        0      0        2 
   5   chr5_25679483     HPrz    A    G        0      0        2 
   5   chr5_25679483     ZBoe    A    G        0      0        2 
   5   chr5_25679483     ZGre    A    G        0      0        2 
   5   chr5_25679483     ZHar    A    G      0.5      1        2 
   5   chr5_25679483   Sample    A    G        0      0        2 
   5   chr5_25680755     AAsi    C    T        0      0        2 
   5   chr5_25680755     AKia    C    T        0      0        2 
   5   chr5_25680755     AOna    C    T        1      2        2 
   5   chr5_25680755     ASom    C    T        0      0        2 
   5   chr5_25680755     HCab    C    T        0      0        2 
   5   chr5_25680755     HPrz    C    T        0      0        2 
   5   chr5_25680755     ZBoe    C    T        0      0        2 
   5   chr5_25680755     ZGre    C    T        0      0        2 
   5   chr5_25680755     ZHar    C    T        0      0        2 
   5   chr5_25680755   Sample    C    T        0      0        2 
   5   chr5_25682469     AAsi    G    A      0.5      1        2 
   5   chr5_25682469     AKia    G    A        0      0        2 
   5   chr5_25682469     AOna    G    A        0      0        2 
   5   chr5_25682469     ASom    G    A        1      2        2 
   5   chr5_25682469     HCab    G    A        0      0        2 
   5   chr5_25682469     HPrz    G    A        0      0        2 
   5   chr5_25682469     ZBoe    G    A        0      0        2 
   5   chr5_25682469     ZGre    G    A        0      0        2 
   5   chr5_25682469     ZHar    G    A        0      0        2 
   5   chr5_25682469   Sample    G    A        0      0        2 
   5   chr5_25683398     AAsi    C    A        0      0        2 
   5   chr5_25683398     AKia    C    A        0      0        2 
   5   chr5_25683398     AOna    C    A        0      0        2 
   5   chr5_25683398     ASom    C    A        0      0        2 
   5   chr5_25683398     HCab    C    A        1      2        2 
   5   chr5_25683398     HPrz    C    A        1      2        2 
   5   chr5_25683398     ZBoe    C    A        0      0        2 
   5   chr5_25683398     ZGre    C    A        0      0        2 
   5   chr5_25683398     ZHar    C    A        0      0        2 
   5   chr5_25683398   Sample    C    A        1      2        2 
   5   chr5_25689200     AAsi    C    T        0      0        2 
   5   chr5_25689200     AKia    C    T        0      0        2 
   5   chr5_25689200     AOna    C    T        0      0        2 
   5   chr5_25689200     ASom    C    T        0      0        2 
   5   chr5_25689200     HCab    C    T      0.5      1        2 
   5   chr5_25689200     HPrz    C    T        0      0        2 
   5   chr5_25689200     ZBoe    C    T        0      0        2 
   5   chr5_25689200     ZGre    C    T        0      0        2 
   5   chr5_25689200     ZHar    C    T        0      0        2 
   5   chr5_25689200   Sample    C    T        1      2        2 
   5   chr5_25691274     AAsi    C    A        0      0        2 
   5   chr5_25691274     AKia    C    A        0      0        2 
   5   chr5_25691274     AOna    C    A        0      0        2 
   5   chr5_25691274     ASom    C    A        0      0        2 
   5   chr5_25691274     HCab    C    A        1      2        2 
   5   chr5_25691274     HPrz    C    A        1      2        2 
   5   chr5_25691274     ZBoe    C    A        0      0        2 
   5   chr5_25691274     ZGre    C    A        0      0        2 
   5   chr5_25691274     ZHar    C    A        0      0        2 
   5   chr5_25691274   Sample    C    A        1      2        2 
   5   chr5_25709938     AAsi    T    C        0      0        2 
   5   chr5_25709938     AKia    T    C        0      0        2 
   5   chr5_25709938     AOna    T    C        0      0        2 
   5   chr5_25709938     ASom    T    C        0      0        2 
   5   chr5_25709938     HCab    T    C        0      0        2 
   5   chr5_25709938     HPrz    T    C        0      0        2 
   5   chr5_25709938     ZBoe    T    C        1      2        2 
   5   chr5_25709938     ZGre    T    C        0      0        2 
   5   chr5_25709938     ZHar    T    C        0      0        2 
   5   chr5_25709938   Sample    T    C        0      0        2 
   5   chr5_25734377     AAsi    C    T        0      0        2 
   5   chr5_25734377     AKia    C    T        0      0        2 
   5   chr5_25734377     AOna    C    T        0      0        2 
   5   chr5_25734377     ASom    C    T        0      0        2 
   5   chr5_25734377     HCab    C    T        0      0        2 
   5   chr5_25734377     HPrz    C    T        0      0        2 
   5   chr5_25734377     ZBoe    C    T        1      2        2 
   5   chr5_25734377     ZGre    C    T        0      0        2 
   5   chr5_25734377     ZHar    C    T        0      0        2 
   5   chr5_25734377   Sample    C    T        0      0        2 
   5   chr5_25735166     AAsi    A    G        0      0        2 
   5   chr5_25735166     AKia    A    G        0      0        2 
   5   chr5_25735166     AOna    A    G        0      0        2 
   5   chr5_25735166     ASom    A    G        0      0        2 
   5   chr5_25735166     HCab    A    G      0.5      1        2 
   5   chr5_25735166     HPrz    A    G        0      0        2 
   5   chr5_25735166     ZBoe    A    G        0      0        2 
   5   chr5_25735166     ZGre    A    G        0      0        2 
   5   chr5_25735166     ZHar    A    G        0      0        2 
   5   chr5_25735166   Sample    A    G        0      0        2 
   5   chr5_25745143     AAsi    G    A        0      0        2 
   5   chr5_25745143     AKia    G    A        0      0        2 
   5   chr5_25745143     AOna    G    A        0      0        2 
   5   chr5_25745143     ASom    G    A        0      0        2 
   5   chr5_25745143     HCab    G    A        0      0        2 
   5   chr5_25745143     HPrz    G    A        0      0        2 
   5   chr5_25745143     ZBoe    G    A        0      0        2 
   5   chr5_25745143     ZGre    G    A      0.5      1        2 
   5   chr5_25745143     ZHar    G    A        0      0        2 
   5   chr5_25745143   Sample    G    A        0      0        2 
   5   chr5_25745973     AAsi    G    T        0      0        2 
   5   chr5_25745973     AKia    G    T      0.5      1        2 
   5   chr5_25745973     AOna    G    T        0      0        2 
   5   chr5_25745973     ASom    G    T        0      0        2 
   5   chr5_25745973     HCab    G    T        0      0        2 
   5   chr5_25745973     HPrz    G    T        0      0        2 
   5   chr5_25745973     ZBoe    G    T        0      0        2 
   5   chr5_25745973     ZGre    G    T        0      0        2 
   5   chr5_25745973     ZHar    G    T        0      0        2 
   5   chr5_25745973   Sample    G    T        0      0        2 
   5   chr5_25767774     AAsi    A    G        0      0        2 
   5   chr5_25767774     AKia    A    G      0.5      1        2 
   5   chr5_25767774     AOna    A    G        1      2        2 
   5   chr5_25767774     ASom    A    G        0      0        2 
   5   chr5_25767774     HCab    A    G        0      0        2 
   5   chr5_25767774     HPrz    A    G        0      0        2 
   5   chr5_25767774     ZBoe    A    G        0      0        2 
   5   chr5_25767774     ZGre    A    G        0      0        2 
   5   chr5_25767774     ZHar    A    G        0      0        2 
   5   chr5_25767774   Sample    A    G        0      0        2 
   5   chr5_25791009     AAsi    G    C        0      0        2 
   5   chr5_25791009     AKia    G    C        0      0        2 
   5   chr5_25791009     AOna    G    C        0      0        2 
   5   chr5_25791009     ASom    G    C        0      0        2 
   5   chr5_25791009     HCab    G    C        0      0        2 
   5   chr5_25791009     HPrz    G    C        0      0        2 
   5   chr5_25791009     ZBoe    G    C        0      0        2 
   5   chr5_25791009     ZGre    G    C        0      0        2 
   5   chr5_25791009     ZHar    G    C      0.5      1        2 
   5   chr5_25791009   Sample    G    C        0      0        2 
   5   chr5_25792663     AAsi    C    A        0      0        2 
   5   chr5_25792663     AKia    C    A        0      0        2 
   5   chr5_25792663     AOna    C    A        0      0        2 
   5   chr5_25792663     ASom    C    A        0      0        2 
   5   chr5_25792663     HCab    C    A        0      0        2 
   5   chr5_25792663     HPrz    C    A        0      0        2 
   5   chr5_25792663     ZBoe    C    A        0      0        2 
   5   chr5_25792663     ZGre    C    A        0      0        2 
   5   chr5_25792663     ZHar    C    A        1      2        2 
   5   chr5_25792663   Sample    C    A        0      0        2 
   5   chr5_25792811     AAsi    G    T        0      0        2 
   5   chr5_25792811     AKia    G    T        0      0        2 
   5   chr5_25792811     AOna    G    T        0      0        2 
   5   chr5_25792811     ASom    G    T        0      0        2 
   5   chr5_25792811     HCab    G    T        0      0        2 
   5   chr5_25792811     HPrz    G    T        0      0        2 
   5   chr5_25792811     ZBoe    G    T        1      2        2 
   5   chr5_25792811     ZGre    G    T      0.5      1        2 
   5   chr5_25792811     ZHar    G    T        0      0        2 
   5   chr5_25792811   Sample    G    T        0      0        2 
   5   chr5_25796113     AAsi    A    G        0      0        2 
   5   chr5_25796113     AKia    A    G        0      0        2 
   5   chr5_25796113     AOna    A    G        0      0        2 
   5   chr5_25796113     ASom    A    G        0      0        2 
   5   chr5_25796113     HCab    A    G        1      2        2 
   5   chr5_25796113     HPrz    A    G        1      2        2 
   5   chr5_25796113     ZBoe    A    G        0      0        2 
   5   chr5_25796113     ZGre    A    G        0      0        2 
   5   chr5_25796113     ZHar    A    G        0      0        2 
   5   chr5_25796113   Sample    A    G        1      2        2 
   5   chr5_25796738     AAsi    A    G        0      0        2 
   5   chr5_25796738     AKia    A    G      0.5      1        2 
   5   chr5_25796738     AOna    A    G        0      0        2 
   5   chr5_25796738     ASom    A    G        0      0        2 
   5   chr5_25796738     HCab    A    G        0      0        2 
   5   chr5_25796738     HPrz    A    G        0      0        2 
   5   chr5_25796738     ZBoe    A    G        0      0        2 
   5   chr5_25796738     ZGre    A    G        0      0        2 
   5   chr5_25796738     ZHar    A    G        0      0        2 
   5   chr5_25796738   Sample    A    G        0      0        2 
   5   chr5_25797542     AAsi    A    G        0      0        2 
   5   chr5_25797542     AKia    A    G        0      0        2 
   5   chr5_25797542     AOna    A    G        0      0        2 
   5   chr5_25797542     ASom    A    G        0      0        2 
   5   chr5_25797542     HCab    A    G        1      2        2 
   5   chr5_25797542     HPrz    A    G        1      2        2 
   5   chr5_25797542     ZBoe    A    G        0      0        2 
   5   chr5_25797542     ZGre    A    G        0      0        2 
   5   chr5_25797542     ZHar    A    G        0      0        2 
   5   chr5_25797542   Sample    A    G        1      2        2 
   5   chr5_25798132     AAsi    A    G        1      2        2 
   5   chr5_25798132     AKia    A    G        0      0        2 
   5   chr5_25798132     AOna    A    G        0      0        2 
   5   chr5_25798132     ASom    A    G        1      2        2 
   5   chr5_25798132     HCab    A    G        0      0        2 
   5   chr5_25798132     HPrz    A    G        0      0        2 
   5   chr5_25798132     ZBoe    A    G        0      0        2 
   5   chr5_25798132     ZGre    A    G        0      0        2 
   5   chr5_25798132     ZHar    A    G        0      0        2 
   5   chr5_25798132   Sample    A    G        0      0        2 
   5   chr5_25801118     AAsi    G    A        0      0        2 
   5   chr5_25801118     AKia    G    A        1      2        2 
   5   chr5_25801118     AOna    G    A        0      0        2 
   5   chr5_25801118     ASom    G    A        0      0        2 
   5   chr5_25801118     HCab    G    A        0      0        2 
   5   chr5_25801118     HPrz    G    A        0      0        2 
   5   chr5_25801118     ZBoe    G    A        0      0        2 
   5   chr5_25801118     ZGre    G    A        0      0        2 
   5   chr5_25801118     ZHar    G    A        0      0        2 
   5   chr5_25801118   Sample    G    A        0      0        2 
   5   chr5_25801689     AAsi    T    C        0      0        2 
   5   chr5_25801689     AKia    T    C        0      0        2 
   5   chr5_25801689     AOna    T    C        0      0        2 
   5   chr5_25801689     ASom    T    C        0      0        2 
   5   chr5_25801689     HCab    T    C        1      2        2 
   5   chr5_25801689     HPrz    T    C        0      0        2 
   5   chr5_25801689     ZBoe    T    C        0      0        2 
   5   chr5_25801689     ZGre    T    C        0      0        2 
   5   chr5_25801689     ZHar    T    C        0      0        2 
   5   chr5_25801689   Sample    T    C        1      2        2 
   5   chr5_25802553     AAsi    T    A        0      0        2 
   5   chr5_25802553     AKia    T    A        0      0        2 
   5   chr5_25802553     AOna    T    A        0      0        2 
   5   chr5_25802553     ASom    T    A        0      0        2 
   5   chr5_25802553     HCab    T    A        1      2        2 
   5   chr5_25802553     HPrz    T    A        1      2        2 
   5   chr5_25802553     ZBoe    T    A        0      0        2 
   5   chr5_25802553     ZGre    T    A        0      0        2 
   5   chr5_25802553     ZHar    T    A        0      0        2 
   5   chr5_25802553   Sample    T    A        1      2        2 
   5   chr5_25804204     AAsi    G    T        0      0        2 
   5   chr5_25804204     AKia    G    T        0      0        2 
   5   chr5_25804204     AOna    G    T        0      0        2 
   5   chr5_25804204     ASom    G    T        0      0        2 
   5   chr5_25804204     HCab    G    T        0      0        2 
   5   chr5_25804204     HPrz    G    T        0      0        2 
   5   chr5_25804204     ZBoe    G    T        0      0        2 
   5   chr5_25804204     ZGre    G    T        0      0        2 
   5   chr5_25804204     ZHar    G    T        1      2        2 
   5   chr5_25804204   Sample    G    T        0      0        2 
   5   chr5_25804215     AAsi    C    T        0      0        2 
   5   chr5_25804215     AKia    C    T        0      0        2 
   5   chr5_25804215     AOna    C    T        0      0        2 
   5   chr5_25804215     ASom    C    T        0      0        2 
   5   chr5_25804215     HCab    C    T        0      0        2 
   5   chr5_25804215     HPrz    C    T        0      0        2 
   5   chr5_25804215     ZBoe    C    T        0      0        2 
   5   chr5_25804215     ZGre    C    T      0.5      1        2 
   5   chr5_25804215     ZHar    C    T        0      0        2 
   5   chr5_25804215   Sample    C    T        0      0        2 
   5   chr5_25804395     AAsi    C    G        0      0        2 
   5   chr5_25804395     AKia    C    G        1      2        2 
   5   chr5_25804395     AOna    C    G        0      0        2 
   5   chr5_25804395     ASom    C    G        0      0        2 
   5   chr5_25804395     HCab    C    G        0      0        2 
   5   chr5_25804395     HPrz    C    G        0      0        2 
   5   chr5_25804395     ZBoe    C    G        0      0        2 
   5   chr5_25804395     ZGre    C    G        0      0        2 
   5   chr5_25804395     ZHar    C    G        0      0        2 
   5   chr5_25804395   Sample    C    G        0      0        2 
   5   chr5_25807391     AAsi    C    A        0      0        2 
   5   chr5_25807391     AKia    C    A        0      0        2 
   5   chr5_25807391     AOna    C    A        0      0        2 
   5   chr5_25807391     ASom    C    A        0      0        2 
   5   chr5_25807391     HCab    C    A        0      0        2 
   5   chr5_25807391     HPrz    C    A        0      0        2 
   5   chr5_25807391     ZBoe    C    A      0.5      1        2 
   5   chr5_25807391     ZGre    C    A        0      0        2 
   5   chr5_25807391     ZHar    C    A        0      0        2 
   5   chr5_25807391   Sample    C    A        0      0        2 
   5   chr5_25821945     AAsi    T    C        0      0        2 
   5   chr5_25821945     AKia    T    C        0      0        2 
   5   chr5_25821945     AOna    T    C        0      0        2 
   5   chr5_25821945     ASom    T    C        0      0        2 
   5   chr5_25821945     HCab    T    C        1      2        2 
   5   chr5_25821945     HPrz    T    C        1      2        2 
   5   chr5_25821945     ZBoe    T    C        0      0        2 
   5   chr5_25821945     ZGre    T    C        0      0        2 
   5   chr5_25821945     ZHar    T    C        0      0        2 
   5   chr5_25821945   Sample    T    C        1      2        2 
   5   chr5_25825497     AAsi    C    G        0      0        2 
   5   chr5_25825497     AKia    C    G        0      0        2 
   5   chr5_25825497     AOna    C    G        0      0        2 
   5   chr5_25825497     ASom    C    G        0      0        2 
   5   chr5_25825497     HCab    C    G        1      2        2 
   5   chr5_25825497     HPrz    C    G        1      2        2 
   5   chr5_25825497     ZBoe    C    G        0      0        2 
   5   chr5_25825497     ZGre    C    G        0      0        2 
   5   chr5_25825497     ZHar    C    G        0      0        2 
   5   chr5_25825497   Sample    C    G        1      2        2 
   5   chr5_25831167     AAsi    A    C        0      0        2 
   5   chr5_25831167     AKia    A    C        0      0        2 
   5   chr5_25831167     AOna    A    C        0      0        2 
   5   chr5_25831167     ASom    A    C        0      0        2 
   5   chr5_25831167     HCab    A    C        0      0        2 
   5   chr5_25831167     HPrz    A    C        0      0        2 
   5   chr5_25831167     ZBoe    A    C        0      0        2 
   5   chr5_25831167     ZGre    A    C      0.5      1        2 
   5   chr5_25831167     ZHar    A    C        0      0        2 
   5   chr5_25831167   Sample    A    C        0      0        2 
   5   chr5_25833137     AAsi    T    C        0      0        2 
   5   chr5_25833137     AKia    T    C        0      0        2 
   5   chr5_25833137     AOna    T    C        0      0        2 
   5   chr5_25833137     ASom    T    C        0      0        2 
   5   chr5_25833137     HCab    T    C        1      2        2 
   5   chr5_25833137     HPrz    T    C        1      2        2 
   5   chr5_25833137     ZBoe    T    C        0      0        2 
   5   chr5_25833137     ZGre    T    C        0      0        2 
   5   chr5_25833137     ZHar    T    C        0      0        2 
   5   chr5_25833137   Sample    T    C        1      2        2 
   5   chr5_25834763     AAsi    T    G        0      0        2 
   5   chr5_25834763     AKia    T    G        0      0        2 
   5   chr5_25834763     AOna    T    G        0      0        2 
   5   chr5_25834763     ASom    T    G        0      0        2 
   5   chr5_25834763     HCab    T    G        0      0        2 
   5   chr5_25834763     HPrz    T    G        0      0        2 
   5   chr5_25834763     ZBoe    T    G        0      0        2 
   5   chr5_25834763     ZGre    T    G        0      0        2 
   5   chr5_25834763     ZHar    T    G        1      2        2 
   5   chr5_25834763   Sample    T    G        0      0        2 
   5   chr5_25838212     AAsi    G    A        0      0        2 
   5   chr5_25838212     AKia    G    A        0      0        2 
   5   chr5_25838212     AOna    G    A        0      0        2 
   5   chr5_25838212     ASom    G    A        0      0        2 
   5   chr5_25838212     HCab    G    A        1      2        2 
   5   chr5_25838212     HPrz    G    A        1      2        2 
   5   chr5_25838212     ZBoe    G    A        0      0        2 
   5   chr5_25838212     ZGre    G    A        0      0        2 
   5   chr5_25838212     ZHar    G    A        0      0        2 
   5   chr5_25838212   Sample    G    A        1      2        2 
   5   chr5_25854520     AAsi    T    A        1      2        2 
   5   chr5_25854520     AKia    T    A        0      0        2 
   5   chr5_25854520     AOna    T    A        0      0        2 
   5   chr5_25854520     ASom    T    A        1      2        2 
   5   chr5_25854520     HCab    T    A        0      0        2 
   5   chr5_25854520     HPrz    T    A        0      0        2 
   5   chr5_25854520     ZBoe    T    A        0      0        2 
   5   chr5_25854520     ZGre    T    A        0      0        2 
   5   chr5_25854520     ZHar    T    A        0      0        2 
   5   chr5_25854520   Sample    T    A        0      0        2 
   5   chr5_25875209     AAsi    A    G        0      0        2 
   5   chr5_25875209     AKia    A    G        1      2        2 
   5   chr5_25875209     AOna    A    G        1      2        2 
   5   chr5_25875209     ASom    A    G        0      0        2 
   5   chr5_25875209     HCab    A    G        0      0        2 
   5   chr5_25875209     HPrz    A    G        0      0        2 
   5   chr5_25875209     ZBoe    A    G        0      0        2 
   5   chr5_25875209     ZGre    A    G        0      0        2 
   5   chr5_25875209     ZHar    A    G        0      0        2 
   5   chr5_25875209   Sample    A    G        0      0        2 
   5   chr5_25877120     AAsi    G    C        0      0        2 
   5   chr5_25877120     AKia    G    C        0      0        2 
   5   chr5_25877120     AOna    G    C        0      0        2 
   5   chr5_25877120     ASom    G    C        0      0        2 
   5   chr5_25877120     HCab    G    C        1      2        2 
   5   chr5_25877120     HPrz    G    C        1      2        2 
   5   chr5_25877120     ZBoe    G    C        0      0        2 
   5   chr5_25877120     ZGre    G    C        0      0        2 
   5   chr5_25877120     ZHar    G    C        0      0        2 
   5   chr5_25877120   Sample    G    C        1      2        2 
   5   chr5_25877464     AAsi    T    C        0      0        2 
   5   chr5_25877464     AKia    T    C        0      0        2 
   5   chr5_25877464     AOna    T    C        0      0        2 
   5   chr5_25877464     ASom    T    C        0      0        2 
   5   chr5_25877464     HCab    T    C        1      2        2 
   5   chr5_25877464     HPrz    T    C        1      2        2 
   5   chr5_25877464     ZBoe    T    C        0      0        2 
   5   chr5_25877464     ZGre    T    C        0      0        2 
   5   chr5_25877464     ZHar    T    C        0      0        2 
   5   chr5_25877464   Sample    T    C        1      2        2 
   5   chr5_25880670     AAsi    C    A        0      0        2 
   5   chr5_25880670     AKia    C    A        0      0        2 
   5   chr5_25880670     AOna    C    A        0      0        2 
   5   chr5_25880670     ASom    C    A        0      0        2 
   5   chr5_25880670     HCab    C    A        0      0        2 
   5   chr5_25880670     HPrz    C    A        0      0        2 
   5   chr5_25880670     ZBoe    C    A      0.5      1        2 
   5   chr5_25880670     ZGre    C    A        0      0        2 
   5   chr5_25880670     ZHar    C    A        0      0        2 
   5   chr5_25880670   Sample    C    A        0      0        2 
   5   chr5_25881966     AAsi    G    C        0      0        2 
   5   chr5_25881966     AKia    G    C        0      0        2 
   5   chr5_25881966     AOna    G    C        0      0        2 
   5   chr5_25881966     ASom    G    C        0      0        2 
   5   chr5_25881966     HCab    G    C        1      2        2 
   5   chr5_25881966     HPrz    G    C        1      2        2 
   5   chr5_25881966     ZBoe    G    C        0      0        2 
   5   chr5_25881966     ZGre    G    C        0      0        2 
   5   chr5_25881966     ZHar    G    C        0      0        2 
   5   chr5_25881966   Sample    G    C        1      2        2 
   5   chr5_25886184     AAsi    C    T        0      0        2 
   5   chr5_25886184     AKia    C    T        0      0        2 
   5   chr5_25886184     AOna    C    T        0      0        2 
   5   chr5_25886184     ASom    C    T        0      0        2 
   5   chr5_25886184     HCab    C    T        1      2        2 
   5   chr5_25886184     HPrz    C    T        1      2        2 
   5   chr5_25886184     ZBoe    C    T        0      0        2 
   5   chr5_25886184     ZGre    C    T        0      0        2 
   5   chr5_25886184     ZHar    C    T        0      0        2 
   5   chr5_25886184   Sample    C    T        1      2        2 
   5   chr5_25895549     AAsi    G    A        0      0        2 
   5   chr5_25895549     AKia    G    A        0      0        2 
   5   chr5_25895549     AOna    G    A        0      0        2 
   5   chr5_25895549     ASom    G    A        0      0        2 
   5   chr5_25895549     HCab    G    A        0      0        2 
   5   chr5_25895549     HPrz    G    A        0      0        2 
   5   chr5_25895549     ZBoe    G    A        1      2        2 
   5   chr5_25895549     ZGre    G    A        0      0        2 
   5   chr5_25895549     ZHar    G    A        0      0        2 
   5   chr5_25895549   Sample    G    A        0      0        2 
   5   chr5_25898672     AAsi    T    C        0      0        2 
   5   chr5_25898672     AKia    T    C        0      0        2 
   5   chr5_25898672     AOna    T    C        0      0        2 
   5   chr5_25898672     ASom    T    C        0      0        2 
   5   chr5_25898672     HCab    T    C        0      0        2 
   5   chr5_25898672     HPrz    T    C        0      0        2 
   5   chr5_25898672     ZBoe    T    C        0      0        2 
   5   chr5_25898672     ZGre    T    C        0      0        2 
   5   chr5_25898672     ZHar    T    C        1      2        2 
   5   chr5_25898672   Sample    T    C        0      0        2 
   5   chr5_25900220     AAsi    A    G        0      0        2 
   5   chr5_25900220     AKia    A    G      0.5      1        2 
   5   chr5_25900220     AOna    A    G        0      0        2 
   5   chr5_25900220     ASom    A    G        0      0        2 
   5   chr5_25900220     HCab    A    G        0      0        2 
   5   chr5_25900220     HPrz    A    G        0      0        2 
   5   chr5_25900220     ZBoe    A    G        0      0        2 
   5   chr5_25900220     ZGre    A    G        0      0        2 
   5   chr5_25900220     ZHar    A    G        0      0        2 
   5   chr5_25900220   Sample    A    G        0      0        2 
   5   chr5_25900675     AAsi    G    A        0      0        2 
   5   chr5_25900675     AKia    G    A        0      0        2 
   5   chr5_25900675     AOna    G    A        0      0        2 
   5   chr5_25900675     ASom    G    A        0      0        2 
   5   chr5_25900675     HCab    G    A        0      0        2 
   5   chr5_25900675     HPrz    G    A        0      0        2 
   5   chr5_25900675     ZBoe    G    A        0      0        2 
   5   chr5_25900675     ZGre    G    A        1      2        2 
   5   chr5_25900675     ZHar    G    A        1      2        2 
   5   chr5_25900675   Sample    G    A        0      0        2 
   5   chr5_25910828     AAsi    G    C        0      0        2 
   5   chr5_25910828     AKia    G    C      0.5      1        2 
   5   chr5_25910828     AOna    G    C        0      0        2 
   5   chr5_25910828     ASom    G    C        0      0        2 
   5   chr5_25910828     HCab    G    C        0      0        2 
   5   chr5_25910828     HPrz    G    C        0      0        2 
   5   chr5_25910828     ZBoe    G    C        0      0        2 
   5   chr5_25910828     ZGre    G    C        0      0        2 
   5   chr5_25910828     ZHar    G    C        0      0        2 
   5   chr5_25910828   Sample    G    C        0      0        2 
   5   chr5_25922946     AAsi    G    A        0      0        2 
   5   chr5_25922946     AKia    G    A        0      0        2 
   5   chr5_25922946     AOna    G    A        0      0        2 
   5   chr5_25922946     ASom    G    A        0      0        2 
   5   chr5_25922946     HCab    G    A        0      0        2 
   5   chr5_25922946     HPrz    G    A        0      0        2 
   5   chr5_25922946     ZBoe    G    A      0.5      1        2 
   5   chr5_25922946     ZGre    G    A        0      0        2 
   5   chr5_25922946     ZHar    G    A        0      0        2 
   5   chr5_25922946   Sample    G    A        0      0        2 
   5   chr5_25949772     AAsi    A    G        0      0        2 
   5   chr5_25949772     AKia    A    G        0      0        2 
   5   chr5_25949772     AOna    A    G        0      0        2 
   5   chr5_25949772     ASom    A    G        0      0        2 
   5   chr5_25949772     HCab    A    G        0      0        2 
   5   chr5_25949772     HPrz    A    G        0      0        2 
   5   chr5_25949772     ZBoe    A    G        1      2        2 
   5   chr5_25949772     ZGre    A    G      0.5      1        2 
   5   chr5_25949772     ZHar    A    G        1      2        2 
   5   chr5_25949772   Sample    A    G        0      0        2 
   5   chr5_25951071     AAsi    T    C        0      0        2 
   5   chr5_25951071     AKia    T    C        0      0        2 
   5   chr5_25951071     AOna    T    C        0      0        2 
   5   chr5_25951071     ASom    T    C        0      0        2 
   5   chr5_25951071     HCab    T    C        1      2        2 
   5   chr5_25951071     HPrz    T    C        1      2        2 
   5   chr5_25951071     ZBoe    T    C        0      0        2 
   5   chr5_25951071     ZGre    T    C        0      0        2 
   5   chr5_25951071     ZHar    T    C        0      0        2 
   5   chr5_25951071   Sample    T    C        1      2        2 
   5   chr5_25956814     AAsi    T    A        1      2        2 
   5   chr5_25956814     AKia    T    A        0      0        2 
   5   chr5_25956814     AOna    T    A        0      0        2 
   5   chr5_25956814     ASom    T    A        1      2        2 
   5   chr5_25956814     HCab    T    A        1      2        2 
   5   chr5_25956814     HPrz    T    A        1      2        2 
   5   chr5_25956814     ZBoe    T    A        0      0        2 
   5   chr5_25956814     ZGre    T    A        0      0        2 
   5   chr5_25956814     ZHar    T    A        0      0        2 
   5   chr5_25956814   Sample    T    A        1      2        2 
   5   chr5_25978288     AAsi    T    C        1      2        2 
   5   chr5_25978288     AKia    T    C        1      2        2 
   5   chr5_25978288     AOna    T    C        1      2        2 
   5   chr5_25978288     ASom    T    C        1      2        2 
   5   chr5_25978288     HCab    T    C        0      0        2 
   5   chr5_25978288     HPrz    T    C        0      0        2 
   5   chr5_25978288     ZBoe    T    C        0      0        2 
   5   chr5_25978288     ZGre    T    C        0      0        2 
   5   chr5_25978288     ZHar    T    C        0      0        2 
   5   chr5_25978288   Sample    T    C        0      0        2 
   5   chr5_25978687     AAsi    A    G        1      2        2 
   5   chr5_25978687     AKia    A    G        1      2        2 
   5   chr5_25978687     AOna    A    G        1      2        2 
   5   chr5_25978687     ASom    A    G        1      2        2 
   5   chr5_25978687     HCab    A    G        0      0        2 
   5   chr5_25978687     HPrz    A    G        0      0        2 
   5   chr5_25978687     ZBoe    A    G        0      0        2 
   5   chr5_25978687     ZGre    A    G        0      0        2 
   5   chr5_25978687     ZHar    A    G        0      0        2 
   5   chr5_25978687   Sample    A    G        0      0        2 
   5   chr5_25992379     AAsi    T    G        0      0        2 
   5   chr5_25992379     AKia    T    G        0      0        2 
   5   chr5_25992379     AOna    T    G        0      0        2 
   5   chr5_25992379     ASom    T    G        0      0        2 
   5   chr5_25992379     HCab    T    G        1      2        2 
   5   chr5_25992379     HPrz    T    G        1      2        2 
   5   chr5_25992379     ZBoe    T    G        0      0        2 
   5   chr5_25992379     ZGre    T    G        0      0        2 
   5   chr5_25992379     ZHar    T    G        0      0        2 
   5   chr5_25992379   Sample    T    G        1      2        2 
   5   chr5_25998628     AAsi    T    C        0      0        2 
   5   chr5_25998628     AKia    T    C        0      0        2 
   5   chr5_25998628     AOna    T    C        1      2        2 
   5   chr5_25998628     ASom    T    C        0      0        2 
   5   chr5_25998628     HCab    T    C        0      0        2 
   5   chr5_25998628     HPrz    T    C        0      0        2 
   5   chr5_25998628     ZBoe    T    C        0      0        2 
   5   chr5_25998628     ZGre    T    C        0      0        2 
   5   chr5_25998628     ZHar    T    C        0      0        2 
   5   chr5_25998628   Sample    T    C        0      0        2 
   5   chr5_26001199     AAsi    G    T        0      0        2 
   5   chr5_26001199     AKia    G    T      0.5      1        2 
   5   chr5_26001199     AOna    G    T        0      0        2 
   5   chr5_26001199     ASom    G    T        0      0        2 
   5   chr5_26001199     HCab    G    T        0      0        2 
   5   chr5_26001199     HPrz    G    T        0      0        2 
   5   chr5_26001199     ZBoe    G    T        0      0        2 
   5   chr5_26001199     ZGre    G    T        0      0        2 
   5   chr5_26001199     ZHar    G    T        0      0        2 
   5   chr5_26001199   Sample    G    T        0      0        2 
   5   chr5_26001323     AAsi    A    G        0      0        2 
   5   chr5_26001323     AKia    A    G        0      0        2 
   5   chr5_26001323     AOna    A    G        0      0        2 
   5   chr5_26001323     ASom    A    G        0      0        2 
   5   chr5_26001323     HCab    A    G        0      0        2 
   5   chr5_26001323     HPrz    A    G        0      0        2 
   5   chr5_26001323     ZBoe    A    G        0      0        2 
   5   chr5_26001323     ZGre    A    G        0      0        2 
   5   chr5_26001323     ZHar    A    G        1      2        2 
   5   chr5_26001323   Sample    A    G        0      0        2 
   5   chr5_26005799     AAsi    C    A        0      0        2 
   5   chr5_26005799     AKia    C    A        0      0        2 
   5   chr5_26005799     AOna    C    A        0      0        2 
   5   chr5_26005799     ASom    C    A        0      0        2 
   5   chr5_26005799     HCab    C    A        0      0        2 
   5   chr5_26005799     HPrz    C    A        0      0        2 
   5   chr5_26005799     ZBoe    C    A        0      0        2 
   5   chr5_26005799     ZGre    C    A      0.5      1        2 
   5   chr5_26005799     ZHar    C    A        0      0        2 
   5   chr5_26005799   Sample    C    A        0      0        2 
   5   chr5_26008572     AAsi    C    A        0      0        2 
   5   chr5_26008572     AKia    C    A        1      2        2 
   5   chr5_26008572     AOna    C    A        1      2        2 
   5   chr5_26008572     ASom    C    A        0      0        2 
   5   chr5_26008572     HCab    C    A        0      0        2 
   5   chr5_26008572     HPrz    C    A        0      0        2 
   5   chr5_26008572     ZBoe    C    A        0      0        2 
   5   chr5_26008572     ZGre    C    A        0      0        2 
   5   chr5_26008572     ZHar    C    A        0      0        2 
   5   chr5_26008572   Sample    C    A        0      0        2 
   5   chr5_26010141     AAsi    G    A        0      0        2 
   5   chr5_26010141     AKia    G    A        0      0        2 
   5   chr5_26010141     AOna    G    A        0      0        2 
   5   chr5_26010141     ASom    G    A        0      0        2 
   5   chr5_26010141     HCab    G    A        1      2        2 
   5   chr5_26010141     HPrz    G    A        1      2        2 
   5   chr5_26010141     ZBoe    G    A        0      0        2 
   5   chr5_26010141     ZGre    G    A        0      0        2 
   5   chr5_26010141     ZHar    G    A        0      0        2 
   5   chr5_26010141   Sample    G    A        1      2        2 
   5   chr5_26011123     AAsi    C    T        0      0        2 
   5   chr5_26011123     AKia    C    T        0      0        2 
   5   chr5_26011123     AOna    C    T        0      0        2 
   5   chr5_26011123     ASom    C    T      0.5      1        2 
   5   chr5_26011123     HCab    C    T        0      0        2 
   5   chr5_26011123     HPrz    C    T        0      0        2 
   5   chr5_26011123     ZBoe    C    T        0      0        2 
   5   chr5_26011123     ZGre    C    T        0      0        2 
   5   chr5_26011123     ZHar    C    T        0      0        2 
   5   chr5_26011123   Sample    C    T        0      0        2 
   5   chr5_26011590     AAsi    A    G        0      0        2 
   5   chr5_26011590     AKia    A    G        0      0        2 
   5   chr5_26011590     AOna    A    G        0      0        2 
   5   chr5_26011590     ASom    A    G        0      0        2 
   5   chr5_26011590     HCab    A    G        0      0        2 
   5   chr5_26011590     HPrz    A    G        0      0        2 
   5   chr5_26011590     ZBoe    A    G        1      2        2 
   5   chr5_26011590     ZGre    A    G        0      0        2 
   5   chr5_26011590     ZHar    A    G        0      0        2 
   5   chr5_26011590   Sample    A    G        0      0        2 
   5   chr5_26011739     AAsi    A    G        0      0        2 
   5   chr5_26011739     AKia    A    G        0      0        2 
   5   chr5_26011739     AOna    A    G        0      0        2 
   5   chr5_26011739     ASom    A    G        0      0        2 
   5   chr5_26011739     HCab    A    G        1      2        2 
   5   chr5_26011739     HPrz    A    G        1      2        2 
   5   chr5_26011739     ZBoe    A    G        0      0        2 
   5   chr5_26011739     ZGre    A    G        0      0        2 
   5   chr5_26011739     ZHar    A    G        0      0        2 
   5   chr5_26011739   Sample    A    G        1      2        2 
   5   chr5_26013903     AAsi    A    G        0      0        2 
   5   chr5_26013903     AKia    A    G        0      0        2 
   5   chr5_26013903     AOna    A    G        0      0        2 
   5   chr5_26013903     ASom    A    G        0      0        2 
   5   chr5_26013903     HCab    A    G        0      0        2 
   5   chr5_26013903     HPrz    A    G        0      0        2 
   5   chr5_26013903     ZBoe    A    G        0      0        2 
   5   chr5_26013903     ZGre    A    G        0      0        2 
   5   chr5_26013903     ZHar    A    G        1      2        2 
   5   chr5_26013903   Sample    A    G        0      0        2 
   5   chr5_26018274     AAsi    A    G        0      0        2 
   5   chr5_26018274     AKia    A    G        0      0        2 
   5   chr5_26018274     AOna    A    G        0      0        2 
   5   chr5_26018274     ASom    A    G        0      0        2 
   5   chr5_26018274     HCab    A    G        1      2        2 
   5   chr5_26018274     HPrz    A    G        1      2        2 
   5   chr5_26018274     ZBoe    A    G        0      0        2 
   5   chr5_26018274     ZGre    A    G        0      0        2 
   5   chr5_26018274     ZHar    A    G        0      0        2 
   5   chr5_26018274   Sample    A    G        1      2        2 
   5   chr5_26019064     AAsi    T    C        0      0        2 
   5   chr5_26019064     AKia    T    C        0      0        2 
   5   chr5_26019064     AOna    T    C        0      0        2 
   5   chr5_26019064     ASom    T    C        0      0        2 
   5   chr5_26019064     HCab    T    C        1      2        2 
   5   chr5_26019064     HPrz    T    C        1      2        2 
   5   chr5_26019064     ZBoe    T    C        0      0        2 
   5   chr5_26019064     ZGre    T    C        0      0        2 
   5   chr5_26019064     ZHar    T    C      0.5      1        2 
   5   chr5_26019064   Sample    T    C        1      2        2 
   5   chr5_26021646     AAsi    T    C        0      0        2 
   5   chr5_26021646     AKia    T    C        0      0        2 
   5   chr5_26021646     AOna    T    C        0      0        2 
   5   chr5_26021646     ASom    T    C        0      0        2 
   5   chr5_26021646     HCab    T    C        0      0        2 
   5   chr5_26021646     HPrz    T    C        0      0        2 
   5   chr5_26021646     ZBoe    T    C      0.5      1        2 
   5   chr5_26021646     ZGre    T    C        0      0        2 
   5   chr5_26021646     ZHar    T    C        0      0        2 
   5   chr5_26021646   Sample    T    C        0      0        2 
   5   chr5_26033230     AAsi    G    A        0      0        2 
   5   chr5_26033230     AKia    G    A        0      0        2 
   5   chr5_26033230     AOna    G    A        0      0        2 
   5   chr5_26033230     ASom    G    A        0      0        2 
   5   chr5_26033230     HCab    G    A        0      0        2 
   5   chr5_26033230     HPrz    G    A        0      0        2 
   5   chr5_26033230     ZBoe    G    A      0.5      1        2 
   5   chr5_26033230     ZGre    G    A        0      0        2 
   5   chr5_26033230     ZHar    G    A        0      0        2 
   5   chr5_26033230   Sample    G    A        0      0        2 
   5   chr5_26033237     AAsi    A    G        0      0        2 
   5   chr5_26033237     AKia    A    G        0      0        2 
   5   chr5_26033237     AOna    A    G        0      0        2 
   5   chr5_26033237     ASom    A    G        0      0        2 
   5   chr5_26033237     HCab    A    G        1      2        2 
   5   chr5_26033237     HPrz    A    G        1      2        2 
   5   chr5_26033237     ZBoe    A    G        0      0        2 
   5   chr5_26033237     ZGre    A    G        0      0        2 
   5   chr5_26033237     ZHar    A    G        0      0        2 
   5   chr5_26033237   Sample    A    G        1      2        2 
   5   chr5_26042459     AAsi    A    G        0      0        2 
   5   chr5_26042459     AKia    A    G        0      0        2 
   5   chr5_26042459     AOna    A    G        0      0        2 
   5   chr5_26042459     ASom    A    G        0      0        2 
   5   chr5_26042459     HCab    A    G        0      0        2 
   5   chr5_26042459     HPrz    A    G        0      0        2 
   5   chr5_26042459     ZBoe    A    G      0.5      1        2 
   5   chr5_26042459     ZGre    A    G        0      0        2 
   5   chr5_26042459     ZHar    A    G        0      0        2 
   5   chr5_26042459   Sample    A    G        0      0        2 
   5   chr5_26043363     AAsi    T    C        0      0        2 
   5   chr5_26043363     AKia    T    C        0      0        2 
   5   chr5_26043363     AOna    T    C        0      0        2 
   5   chr5_26043363     ASom    T    C        0      0        2 
   5   chr5_26043363     HCab    T    C        0      0        2 
   5   chr5_26043363     HPrz    T    C        0      0        2 
   5   chr5_26043363     ZBoe    T    C      0.5      1        2 
   5   chr5_26043363     ZGre    T    C        0      0        2 
   5   chr5_26043363     ZHar    T    C        0      0        2 
   5   chr5_26043363   Sample    T    C        0      0        2 
   5   chr5_26051523     AAsi    A    C        0      0        2 
   5   chr5_26051523     AKia    A    C        0      0        2 
   5   chr5_26051523     AOna    A    C        1      2        2 
   5   chr5_26051523     ASom    A    C        0      0        2 
   5   chr5_26051523     HCab    A    C        0      0        2 
   5   chr5_26051523     HPrz    A    C        0      0        2 
   5   chr5_26051523     ZBoe    A    C        0      0        2 
   5   chr5_26051523     ZGre    A    C        0      0        2 
   5   chr5_26051523     ZHar    A    C        0      0        2 
   5   chr5_26051523   Sample    A    C        0      0        2 
   5   chr5_26055004     AAsi    G    T        0      0        2 
   5   chr5_26055004     AKia    G    T        0      0        2 
   5   chr5_26055004     AOna    G    T        1      2        2 
   5   chr5_26055004     ASom    G    T        0      0        2 
   5   chr5_26055004     HCab    G    T        0      0        2 
   5   chr5_26055004     HPrz    G    T        0      0        2 
   5   chr5_26055004     ZBoe    G    T        0      0        2 
   5   chr5_26055004     ZGre    G    T        0      0        2 
   5   chr5_26055004     ZHar    G    T        0      0        2 
   5   chr5_26055004   Sample    G    T        0      0        2 
   5   chr5_26059216     AAsi    C    G        1      2        2 
   5   chr5_26059216     AKia    C    G        0      0        2 
   5   chr5_26059216     AOna    C    G        0      0        2 
   5   chr5_26059216     ASom    C    G        0      0        2 
   5   chr5_26059216     HCab    C    G        0      0        2 
   5   chr5_26059216     HPrz    C    G        0      0        2 
   5   chr5_26059216     ZBoe    C    G        0      0        2 
   5   chr5_26059216     ZGre    C    G        0      0        2 
   5   chr5_26059216     ZHar    C    G        0      0        2 
   5   chr5_26059216   Sample    C    G        0      0        2 
   5   chr5_26059364     AAsi    A    G        0      0        2 
   5   chr5_26059364     AKia    A    G        1      2        2 
   5   chr5_26059364     AOna    A    G        0      0        2 
   5   chr5_26059364     ASom    A    G        0      0        2 
   5   chr5_26059364     HCab    A    G        0      0        2 
   5   chr5_26059364     HPrz    A    G        0      0        2 
   5   chr5_26059364     ZBoe    A    G        0      0        2 
   5   chr5_26059364     ZGre    A    G        0      0        2 
   5   chr5_26059364     ZHar    A    G        0      0        2 
   5   chr5_26059364   Sample    A    G        0      0        2 
   5   chr5_26063516     AAsi    A    G        0      0        2 
   5   chr5_26063516     AKia    A    G        0      0        2 
   5   chr5_26063516     AOna    A    G        0      0        2 
   5   chr5_26063516     ASom    A    G        0      0        2 
   5   chr5_26063516     HCab    A    G        1      2        2 
   5   chr5_26063516     HPrz    A    G        1      2        2 
   5   chr5_26063516     ZBoe    A    G        0      0        2 
   5   chr5_26063516     ZGre    A    G        0      0        2 
   5   chr5_26063516     ZHar    A    G        0      0        2 
   5   chr5_26063516   Sample    A    G        1      2        2 
   5   chr5_26066372     AAsi    C    A        0      0        2 
   5   chr5_26066372     AKia    C    A        0      0        2 
   5   chr5_26066372     AOna    C    A        0      0        2 
   5   chr5_26066372     ASom    C    A        0      0        2 
   5   chr5_26066372     HCab    C    A        0      0        2 
   5   chr5_26066372     HPrz    C    A        0      0        2 
   5   chr5_26066372     ZBoe    C    A      0.5      1        2 
   5   chr5_26066372     ZGre    C    A        0      0        2 
   5   chr5_26066372     ZHar    C    A        0      0        2 
   5   chr5_26066372   Sample    C    A        0      0        2 
   5   chr5_26088059     AAsi    G    A        0      0        2 
   5   chr5_26088059     AKia    G    A        0      0        2 
   5   chr5_26088059     AOna    G    A        0      0        2 
   5   chr5_26088059     ASom    G    A        0      0        2 
   5   chr5_26088059     HCab    G    A        1      2        2 
   5   chr5_26088059     HPrz    G    A        1      2        2 
   5   chr5_26088059     ZBoe    G    A        0      0        2 
   5   chr5_26088059     ZGre    G    A        0      0        2 
   5   chr5_26088059     ZHar    G    A        0      0        2 
   5   chr5_26088059   Sample    G    A        1      2        2 
   5   chr5_26089650     AAsi    C    G        0      0        2 
   5   chr5_26089650     AKia    C    G        0      0        2 
   5   chr5_26089650     AOna    C    G        0      0        2 
   5   chr5_26089650     ASom    C    G        0      0        2 
   5   chr5_26089650     HCab    C    G        1      2        2 
   5   chr5_26089650     HPrz    C    G        1      2        2 
   5   chr5_26089650     ZBoe    C    G        0      0        2 
   5   chr5_26089650     ZGre    C    G        0      0        2 
   5   chr5_26089650     ZHar    C    G        0      0        2 
   5   chr5_26089650   Sample    C    G        1      2        2 
   5   chr5_26090558     AAsi    C    G        0      0        2 
   5   chr5_26090558     AKia    C    G        0      0        2 
   5   chr5_26090558     AOna    C    G        0      0        2 
   5   chr5_26090558     ASom    C    G        0      0        2 
   5   chr5_26090558     HCab    C    G        0      0        2 
   5   chr5_26090558     HPrz    C    G        0      0        2 
   5   chr5_26090558     ZBoe    C    G      0.5      1        2 
   5   chr5_26090558     ZGre    C    G        0      0        2 
   5   chr5_26090558     ZHar    C    G        0      0        2 
   5   chr5_26090558   Sample    C    G        0      0        2 
   5   chr5_26092081     AAsi    A    C      0.5      1        2 
   5   chr5_26092081     AKia    A    C        0      0        2 
   5   chr5_26092081     AOna    A    C        0      0        2 
   5   chr5_26092081     ASom    A    C        0      0        2 
   5   chr5_26092081     HCab    A    C        0      0        2 
   5   chr5_26092081     HPrz    A    C        0      0        2 
   5   chr5_26092081     ZBoe    A    C        0      0        2 
   5   chr5_26092081     ZGre    A    C        0      0        2 
   5   chr5_26092081     ZHar    A    C        0      0        2 
   5   chr5_26092081   Sample    A    C        0      0        2 
   5   chr5_26092294     AAsi    A    G        0      0        2 
   5   chr5_26092294     AKia    A    G        0      0        2 
   5   chr5_26092294     AOna    A    G        0      0        2 
   5   chr5_26092294     ASom    A    G        0      0        2 
   5   chr5_26092294     HCab    A    G        0      0        2 
   5   chr5_26092294     HPrz    A    G        0      0        2 
   5   chr5_26092294     ZBoe    A    G      0.5      1        2 
   5   chr5_26092294     ZGre    A    G        0      0        2 
   5   chr5_26092294     ZHar    A    G        0      0        2 
   5   chr5_26092294   Sample    A    G        0      0        2 
   5   chr5_26096344     AAsi    T    C        0      0        2 
   5   chr5_26096344     AKia    T    C        0      0        2 
   5   chr5_26096344     AOna    T    C        0      0        2 
   5   chr5_26096344     ASom    T    C        0      0        2 
   5   chr5_26096344     HCab    T    C        1      2        2 
   5   chr5_26096344     HPrz    T    C        1      2        2 
   5   chr5_26096344     ZBoe    T    C        0      0        2 
   5   chr5_26096344     ZGre    T    C        0      0        2 
   5   chr5_26096344     ZHar    T    C        0      0        2 
   5   chr5_26096344   Sample    T    C        1      2        2 
   5   chr5_26105487     AAsi    A    G        0      0        2 
   5   chr5_26105487     AKia    A    G      0.5      1        2 
   5   chr5_26105487     AOna    A    G        1      2        2 
   5   chr5_26105487     ASom    A    G        0      0        2 
   5   chr5_26105487     HCab    A    G        0      0        2 
   5   chr5_26105487     HPrz    A    G        0      0        2 
   5   chr5_26105487     ZBoe    A    G        0      0        2 
   5   chr5_26105487     ZGre    A    G        0      0        2 
   5   chr5_26105487     ZHar    A    G        0      0        2 
   5   chr5_26105487   Sample    A    G        0      0        2 
   5   chr5_26114520     AAsi    A    G        0      0        2 
   5   chr5_26114520     AKia    A    G        0      0        2 
   5   chr5_26114520     AOna    A    G        0      0        2 
   5   chr5_26114520     ASom    A    G        0      0        2 
   5   chr5_26114520     HCab    A    G        0      0        2 
   5   chr5_26114520     HPrz    A    G        0      0        2 
   5   chr5_26114520     ZBoe    A    G        0      0        2 
   5   chr5_26114520     ZGre    A    G        0      0        2 
   5   chr5_26114520     ZHar    A    G      0.5      1        2 
   5   chr5_26114520   Sample    A    G        0      0        2 
   5   chr5_26117353     AAsi    C    G        0      0        2 
   5   chr5_26117353     AKia    C    G        0      0        2 
   5   chr5_26117353     AOna    C    G        0      0        2 
   5   chr5_26117353     ASom    C    G        0      0        2 
   5   chr5_26117353     HCab    C    G        0      0        2 
   5   chr5_26117353     HPrz    C    G        0      0        2 
   5   chr5_26117353     ZBoe    C    G      0.5      1        2 
   5   chr5_26117353     ZGre    C    G        0      0        2 
   5   chr5_26117353     ZHar    C    G        0      0        2 
   5   chr5_26117353   Sample    C    G        0      0        2 
   5   chr5_26118186     AAsi    A    G        0      0        2 
   5   chr5_26118186     AKia    A    G      0.5      1        2 
   5   chr5_26118186     AOna    A    G        0      0        2 
   5   chr5_26118186     ASom    A    G        0      0        2 
   5   chr5_26118186     HCab    A    G        0      0        2 
   5   chr5_26118186     HPrz    A    G        0      0        2 
   5   chr5_26118186     ZBoe    A    G        0      0        2 
   5   chr5_26118186     ZGre    A    G        0      0        2 
   5   chr5_26118186     ZHar    A    G        0      0        2 
   5   chr5_26118186   Sample    A    G        0      0        2 
   5   chr5_26147768     AAsi    G    A        0      0        2 
   5   chr5_26147768     AKia    G    A        1      2        2 
   5   chr5_26147768     AOna    G    A        1      2        2 
   5   chr5_26147768     ASom    G    A        0      0        2 
   5   chr5_26147768     HCab    G    A        0      0        2 
   5   chr5_26147768     HPrz    G    A        0      0        2 
   5   chr5_26147768     ZBoe    G    A        0      0        2 
   5   chr5_26147768     ZGre    G    A        0      0        2 
   5   chr5_26147768     ZHar    G    A        0      0        2 
   5   chr5_26147768   Sample    G    A        0      0        2 
   5   chr5_26149540     AAsi    T    C        0      0        2 
   5   chr5_26149540     AKia    T    C      0.5      1        2 
   5   chr5_26149540     AOna    T    C        0      0        2 
   5   chr5_26149540     ASom    T    C        0      0        2 
   5   chr5_26149540     HCab    T    C        0      0        2 
   5   chr5_26149540     HPrz    T    C        0      0        2 
   5   chr5_26149540     ZBoe    T    C        0      0        2 
   5   chr5_26149540     ZGre    T    C        0      0        2 
   5   chr5_26149540     ZHar    T    C        0      0        2 
   5   chr5_26149540   Sample    T    C        0      0        2 
   5   chr5_26149820     AAsi    C    T        0      0        2 
   5   chr5_26149820     AKia    C    T      0.5      1        2 
   5   chr5_26149820     AOna    C    T        0      0        2 
   5   chr5_26149820     ASom    C    T        0      0        2 
   5   chr5_26149820     HCab    C    T        0      0        2 
   5   chr5_26149820     HPrz    C    T        0      0        2 
   5   chr5_26149820     ZBoe    C    T        0      0        2 
   5   chr5_26149820     ZGre    C    T        0      0        2 
   5   chr5_26149820     ZHar    C    T        0      0        2 
   5   chr5_26149820   Sample    C    T        0      0        2 
   5   chr5_26151136     AAsi    C    A        0      0        2 
   5   chr5_26151136     AKia    C    A        0      0        2 
   5   chr5_26151136     AOna    C    A        0      0        2 
   5   chr5_26151136     ASom    C    A        0      0        2 
   5   chr5_26151136     HCab    C    A        1      2        2 
   5   chr5_26151136     HPrz    C    A        1      2        2 
   5   chr5_26151136     ZBoe    C    A        0      0        2 
   5   chr5_26151136     ZGre    C    A        0      0        2 
   5   chr5_26151136     ZHar    C    A        0      0        2 
   5   chr5_26151136   Sample    C    A        1      2        2 
   5   chr5_26153517     AAsi    C    T        0      0        2 
   5   chr5_26153517     AKia    C    T        0      0        2 
   5   chr5_26153517     AOna    C    T        0      0        2 
   5   chr5_26153517     ASom    C    T      0.5      1        2 
   5   chr5_26153517     HCab    C    T        0      0        2 
   5   chr5_26153517     HPrz    C    T        0      0        2 
   5   chr5_26153517     ZBoe    C    T        0      0        2 
   5   chr5_26153517     ZGre    C    T        0      0        2 
   5   chr5_26153517     ZHar    C    T        0      0        2 
   5   chr5_26153517   Sample    C    T        0      0        2 
   5   chr5_26155004     AAsi    C    A        0      0        2 
   5   chr5_26155004     AKia    C    A      0.5      1        2 
   5   chr5_26155004     AOna    C    A        0      0        2 
   5   chr5_26155004     ASom    C    A        0      0        2 
   5   chr5_26155004     HCab    C    A        0      0        2 
   5   chr5_26155004     HPrz    C    A        0      0        2 
   5   chr5_26155004     ZBoe    C    A        0      0        2 
   5   chr5_26155004     ZGre    C    A        0      0        2 
   5   chr5_26155004     ZHar    C    A        0      0        2 
   5   chr5_26155004   Sample    C    A        0      0        2 
   5   chr5_26158138     AAsi    G    A        0      0        2 
   5   chr5_26158138     AKia    G    A        0      0        2 
   5   chr5_26158138     AOna    G    A        0      0        2 
   5   chr5_26158138     ASom    G    A        0      0        2 
   5   chr5_26158138     HCab    G    A        1      2        2 
   5   chr5_26158138     HPrz    G    A        1      2        2 
   5   chr5_26158138     ZBoe    G    A        0      0        2 
   5   chr5_26158138     ZGre    G    A        0      0        2 
   5   chr5_26158138     ZHar    G    A        0      0        2 
   5   chr5_26158138   Sample    G    A        1      2        2 
   5   chr5_26160356     AAsi    T    C        0      0        2 
   5   chr5_26160356     AKia    T    C        0      0        2 
   5   chr5_26160356     AOna    T    C        0      0        2 
   5   chr5_26160356     ASom    T    C        0      0        2 
   5   chr5_26160356     HCab    T    C        0      0        2 
   5   chr5_26160356     HPrz    T    C        0      0        2 
   5   chr5_26160356     ZBoe    T    C        0      0        2 
   5   chr5_26160356     ZGre    T    C        0      0        2 
   5   chr5_26160356     ZHar    T    C      0.5      1        2 
   5   chr5_26160356   Sample    T    C        0      0        2 
   5   chr5_26161615     AAsi    T    C        0      0        2 
   5   chr5_26161615     AKia    T    C        0      0        2 
   5   chr5_26161615     AOna    T    C        0      0        2 
   5   chr5_26161615     ASom    T    C        0      0        2 
   5   chr5_26161615     HCab    T    C        0      0        2 
   5   chr5_26161615     HPrz    T    C        0      0        2 
   5   chr5_26161615     ZBoe    T    C        0      0        2 
   5   chr5_26161615     ZGre    T    C      0.5      1        2 
   5   chr5_26161615     ZHar    T    C        0      0        2 
   5   chr5_26161615   Sample    T    C        0      0        2 
   5   chr5_26162789     AAsi    G    A        0      0        2 
   5   chr5_26162789     AKia    G    A        0      0        2 
   5   chr5_26162789     AOna    G    A        0      0        2 
   5   chr5_26162789     ASom    G    A        0      0        2 
   5   chr5_26162789     HCab    G    A        1      2        2 
   5   chr5_26162789     HPrz    G    A        1      2        2 
   5   chr5_26162789     ZBoe    G    A        0      0        2 
   5   chr5_26162789     ZGre    G    A        0      0        2 
   5   chr5_26162789     ZHar    G    A        0      0        2 
   5   chr5_26162789   Sample    G    A        1      2        2 
   5   chr5_26163676     AAsi    C    T        1      2        2 
   5   chr5_26163676     AKia    C    T        0      0        2 
   5   chr5_26163676     AOna    C    T        0      0        2 
   5   chr5_26163676     ASom    C    T        0      0        2 
   5   chr5_26163676     HCab    C    T        0      0        2 
   5   chr5_26163676     HPrz    C    T        0      0        2 
   5   chr5_26163676     ZBoe    C    T        0      0        2 
   5   chr5_26163676     ZGre    C    T        0      0        2 
   5   chr5_26163676     ZHar    C    T        0      0        2 
   5   chr5_26163676   Sample    C    T        0      0        2 
   5   chr5_26164980     AAsi    G    A        0      0        2 
   5   chr5_26164980     AKia    G    A        0      0        2 
   5   chr5_26164980     AOna    G    A        0      0        2 
   5   chr5_26164980     ASom    G    A        0      0        2 
   5   chr5_26164980     HCab    G    A        0      0        2 
   5   chr5_26164980     HPrz    G    A        0      0        2 
   5   chr5_26164980     ZBoe    G    A        0      0        2 
   5   chr5_26164980     ZGre    G    A        0      0        2 
   5   chr5_26164980     ZHar    G    A      0.5      1        2 
   5   chr5_26164980   Sample    G    A        0      0        2 
   5   chr5_26165367     AAsi    T    C        0      0        2 
   5   chr5_26165367     AKia    T    C      0.5      1        2 
   5   chr5_26165367     AOna    T    C        1      2        2 
   5   chr5_26165367     ASom    T    C        0      0        2 
   5   chr5_26165367     HCab    T    C        0      0        2 
   5   chr5_26165367     HPrz    T    C        0      0        2 
   5   chr5_26165367     ZBoe    T    C        0      0        2 
   5   chr5_26165367     ZGre    T    C        0      0        2 
   5   chr5_26165367     ZHar    T    C        0      0        2 
   5   chr5_26165367   Sample    T    C        0      0        2 
   5   chr5_26165675     AAsi    T    C        0      0        2 
   5   chr5_26165675     AKia    T    C        0      0        2 
   5   chr5_26165675     AOna    T    C        0      0        2 
   5   chr5_26165675     ASom    T    C        0      0        2 
   5   chr5_26165675     HCab    T    C        0      0        2 
   5   chr5_26165675     HPrz    T    C        0      0        2 
   5   chr5_26165675     ZBoe    T    C      0.5      1        2 
   5   chr5_26165675     ZGre    T    C        0      0        2 
   5   chr5_26165675     ZHar    T    C        0      0        2 
   5   chr5_26165675   Sample    T    C        0      0        2 
   5   chr5_26168117     AAsi    A    G        0      0        2 
   5   chr5_26168117     AKia    A    G        0      0        2 
   5   chr5_26168117     AOna    A    G        0      0        2 
   5   chr5_26168117     ASom    A    G        0      0        2 
   5   chr5_26168117     HCab    A    G        1      2        2 
   5   chr5_26168117     HPrz    A    G        1      2        2 
   5   chr5_26168117     ZBoe    A    G        0      0        2 
   5   chr5_26168117     ZGre    A    G        0      0        2 
   5   chr5_26168117     ZHar    A    G        0      0        2 
   5   chr5_26168117   Sample    A    G        1      2        2 
   5   chr5_26173978     AAsi    A    G        0      0        2 
   5   chr5_26173978     AKia    A    G        0      0        2 
   5   chr5_26173978     AOna    A    G        0      0        2 
   5   chr5_26173978     ASom    A    G        0      0        2 
   5   chr5_26173978     HCab    A    G        1      2        2 
   5   chr5_26173978     HPrz    A    G        1      2        2 
   5   chr5_26173978     ZBoe    A    G        0      0        2 
   5   chr5_26173978     ZGre    A    G        0      0        2 
   5   chr5_26173978     ZHar    A    G        0      0        2 
   5   chr5_26173978   Sample    A    G        1      2        2 
   5   chr5_26175198     AAsi    C    A        1      2        2 
   5   chr5_26175198     AKia    C    A        0      0        2 
   5   chr5_26175198     AOna    C    A        0      0        2 
   5   chr5_26175198     ASom    C    A        0      0        2 
   5   chr5_26175198     HCab    C    A        0      0        2 
   5   chr5_26175198     HPrz    C    A        0      0        2 
   5   chr5_26175198     ZBoe    C    A        0      0        2 
   5   chr5_26175198     ZGre    C    A        0      0        2 
   5   chr5_26175198     ZHar    C    A        0      0        2 
   5   chr5_26175198   Sample    C    A        0      0        2 
   5   chr5_26179749     AAsi    A    G        1      2        2 
   5   chr5_26179749     AKia    A    G        0      0        2 
   5   chr5_26179749     AOna    A    G        0      0        2 
   5   chr5_26179749     ASom    A    G        1      2        2 
   5   chr5_26179749     HCab    A    G        0      0        2 
   5   chr5_26179749     HPrz    A    G        0      0        2 
   5   chr5_26179749     ZBoe    A    G        0      0        2 
   5   chr5_26179749     ZGre    A    G        0      0        2 
   5   chr5_26179749     ZHar    A    G        0      0        2 
   5   chr5_26179749   Sample    A    G        0      0        2 
   5   chr5_26184696     AAsi    G    A        0      0        2 
   5   chr5_26184696     AKia    G    A        0      0        2 
   5   chr5_26184696     AOna    G    A        0      0        2 
   5   chr5_26184696     ASom    G    A        0      0        2 
   5   chr5_26184696     HCab    G    A        1      2        2 
   5   chr5_26184696     HPrz    G    A        1      2        2 
   5   chr5_26184696     ZBoe    G    A        0      0        2 
   5   chr5_26184696     ZGre    G    A        0      0        2 
   5   chr5_26184696     ZHar    G    A        0      0        2 
   5   chr5_26184696   Sample    G    A        1      2        2 
   5   chr5_26189441     AAsi    G    C        0      0        2 
   5   chr5_26189441     AKia    G    C        0      0        2 
   5   chr5_26189441     AOna    G    C        0      0        2 
   5   chr5_26189441     ASom    G    C        0      0        2 
   5   chr5_26189441     HCab    G    C      0.5      1        2 
   5   chr5_26189441     HPrz    G    C        0      0        2 
   5   chr5_26189441     ZBoe    G    C        0      0        2 
   5   chr5_26189441     ZGre    G    C        0      0        2 
   5   chr5_26189441     ZHar    G    C        0      0        2 
   5   chr5_26189441   Sample    G    C        0      0        2 
   5   chr5_26191257     AAsi    G    A        0      0        2 
   5   chr5_26191257     AKia    G    A        0      0        2 
   5   chr5_26191257     AOna    G    A        0      0        2 
   5   chr5_26191257     ASom    G    A        0      0        2 
   5   chr5_26191257     HCab    G    A        0      0        2 
   5   chr5_26191257     HPrz    G    A        0      0        2 
   5   chr5_26191257     ZBoe    G    A      0.5      1        2 
   5   chr5_26191257     ZGre    G    A        0      0        2 
   5   chr5_26191257     ZHar    G    A        0      0        2 
   5   chr5_26191257   Sample    G    A        0      0        2 
   5   chr5_26191569     AAsi    C    G        0      0        2 
   5   chr5_26191569     AKia    C    G        0      0        2 
   5   chr5_26191569     AOna    C    G        0      0        2 
   5   chr5_26191569     ASom    C    G        0      0        2 
   5   chr5_26191569     HCab    C    G        0      0        2 
   5   chr5_26191569     HPrz    C    G      0.5      1        2 
   5   chr5_26191569     ZBoe    C    G        0      0        2 
   5   chr5_26191569     ZGre    C    G        0      0        2 
   5   chr5_26191569     ZHar    C    G        0      0        2 
   5   chr5_26191569   Sample    C    G        0      0        2 
   5   chr5_26193130     AAsi    A    G        0      0        2 
   5   chr5_26193130     AKia    A    G        0      0        2 
   5   chr5_26193130     AOna    A    G        0      0        2 
   5   chr5_26193130     ASom    A    G        0      0        2 
   5   chr5_26193130     HCab    A    G        0      0        2 
   5   chr5_26193130     HPrz    A    G      0.5      1        2 
   5   chr5_26193130     ZBoe    A    G        0      0        2 
   5   chr5_26193130     ZGre    A    G        0      0        2 
   5   chr5_26193130     ZHar    A    G        0      0        2 
   5   chr5_26193130   Sample    A    G        0      0        2 
   5   chr5_26193813     AAsi    C    A        0      0        2 
   5   chr5_26193813     AKia    C    A        0      0        2 
   5   chr5_26193813     AOna    C    A        0      0        2 
   5   chr5_26193813     ASom    C    A        0      0        2 
   5   chr5_26193813     HCab    C    A        1      2        2 
   5   chr5_26193813     HPrz    C    A        1      2        2 
   5   chr5_26193813     ZBoe    C    A        0      0        2 
   5   chr5_26193813     ZGre    C    A        0      0        2 
   5   chr5_26193813     ZHar    C    A        0      0        2 
   5   chr5_26193813   Sample    C    A        1      2        2 
   5   chr5_26195968     AAsi    A    C        0      0        2 
   5   chr5_26195968     AKia    A    C        0      0        2 
   5   chr5_26195968     AOna    A    C        0      0        2 
   5   chr5_26195968     ASom    A    C        0      0        2 
   5   chr5_26195968     HCab    A    C        0      0        2 
   5   chr5_26195968     HPrz    A    C        0      0        2 
   5   chr5_26195968     ZBoe    A    C        0      0        2 
   5   chr5_26195968     ZGre    A    C        0      0        2 
   5   chr5_26195968     ZHar    A    C        1      2        2 
   5   chr5_26195968   Sample    A    C        0      0        2 
   5   chr5_26198488     AAsi    A    G        0      0        2 
   5   chr5_26198488     AKia    A    G        0      0        2 
   5   chr5_26198488     AOna    A    G        0      0        2 
   5   chr5_26198488     ASom    A    G        0      0        2 
   5   chr5_26198488     HCab    A    G        0      0        2 
   5   chr5_26198488     HPrz    A    G        0      0        2 
   5   chr5_26198488     ZBoe    A    G        0      0        2 
   5   chr5_26198488     ZGre    A    G        1      2        2 
   5   chr5_26198488     ZHar    A    G        0      0        2 
   5   chr5_26198488   Sample    A    G        0      0        2 
   5   chr5_26201165     AAsi    T    A        0      0        2 
   5   chr5_26201165     AKia    T    A        0      0        2 
   5   chr5_26201165     AOna    T    A        0      0        2 
   5   chr5_26201165     ASom    T    A      0.5      1        2 
   5   chr5_26201165     HCab    T    A        0      0        2 
   5   chr5_26201165     HPrz    T    A        0      0        2 
   5   chr5_26201165     ZBoe    T    A        0      0        2 
   5   chr5_26201165     ZGre    T    A        0      0        2 
   5   chr5_26201165     ZHar    T    A        0      0        2 
   5   chr5_26201165   Sample    T    A        0      0        2 
   5   chr5_26202169     AAsi    T    C        0      0        2 
   5   chr5_26202169     AKia    T    C        0      0        2 
   5   chr5_26202169     AOna    T    C        0      0        2 
   5   chr5_26202169     ASom    T    C        0      0        2 
   5   chr5_26202169     HCab    T    C        1      2        2 
   5   chr5_26202169     HPrz    T    C        1      2        2 
   5   chr5_26202169     ZBoe    T    C        0      0        2 
   5   chr5_26202169     ZGre    T    C        0      0        2 
   5   chr5_26202169     ZHar    T    C        0      0        2 
   5   chr5_26202169   Sample    T    C        1      2        2 
   5   chr5_26202263     AAsi    A    C        0      0        2 
   5   chr5_26202263     AKia    A    C        0      0        2 
   5   chr5_26202263     AOna    A    C        0      0        2 
   5   chr5_26202263     ASom    A    C        0      0        2 
   5   chr5_26202263     HCab    A    C        0      0        2 
   5   chr5_26202263     HPrz    A    C        0      0        2 
   5   chr5_26202263     ZBoe    A    C        0      0        2 
   5   chr5_26202263     ZGre    A    C        1      2        2 
   5   chr5_26202263     ZHar    A    C        0      0        2 
   5   chr5_26202263   Sample    A    C        0      0        2 
   5   chr5_26208380     AAsi    C    T        0      0        2 
   5   chr5_26208380     AKia    C    T        0      0        2 
   5   chr5_26208380     AOna    C    T        0      0        2 
   5   chr5_26208380     ASom    C    T        0      0        2 
   5   chr5_26208380     HCab    C    T        0      0        2 
   5   chr5_26208380     HPrz    C    T        0      0        2 
   5   chr5_26208380     ZBoe    C    T        0      0        2 
   5   chr5_26208380     ZGre    C    T        0      0        2 
   5   chr5_26208380     ZHar    C    T        1      2        2 
   5   chr5_26208380   Sample    C    T        0      0        2 
   5   chr5_26208896     AAsi    T    C      0.5      1        2 
   5   chr5_26208896     AKia    T    C        0      0        2 
   5   chr5_26208896     AOna    T    C        0      0        2 
   5   chr5_26208896     ASom    T    C        0      0        2 
   5   chr5_26208896     HCab    T    C        0      0        2 
   5   chr5_26208896     HPrz    T    C        0      0        2 
   5   chr5_26208896     ZBoe    T    C        0      0        2 
   5   chr5_26208896     ZGre    T    C        0      0        2 
   5   chr5_26208896     ZHar    T    C        0      0        2 
   5   chr5_26208896   Sample    T    C        0      0        2 
   5   chr5_26209428     AAsi    A    G        0      0        2 
   5   chr5_26209428     AKia    A    G        0      0        2 
   5   chr5_26209428     AOna    A    G        0      0        2 
   5   chr5_26209428     ASom    A    G        0      0        2 
   5   chr5_26209428     HCab    A    G        0      0        2 
   5   chr5_26209428     HPrz    A    G        0      0        2 
   5   chr5_26209428     ZBoe    A    G      0.5      1        2 
   5   chr5_26209428     ZGre    A    G        0      0        2 
   5   chr5_26209428     ZHar    A    G        0      0        2 
   5   chr5_26209428   Sample    A    G        0      0        2 
   5   chr5_26215149     AAsi    A    G        0      0        2 
   5   chr5_26215149     AKia    A    G        0      0        2 
   5   chr5_26215149     AOna    A    G        0      0        2 
   5   chr5_26215149     ASom    A    G        0      0        2 
   5   chr5_26215149     HCab    A    G        0      0        2 
   5   chr5_26215149     HPrz    A    G        0      0        2 
   5   chr5_26215149     ZBoe    A    G        0      0        2 
   5   chr5_26215149     ZGre    A    G        1      2        2 
   5   chr5_26215149     ZHar    A    G        1      2        2 
   5   chr5_26215149   Sample    A    G        0      0        2 
   5   chr5_26215731     AAsi    G    A        0      0        2 
   5   chr5_26215731     AKia    G    A        0      0        2 
   5   chr5_26215731     AOna    G    A        0      0        2 
   5   chr5_26215731     ASom    G    A        0      0        2 
   5   chr5_26215731     HCab    G    A        1      2        2 
   5   chr5_26215731     HPrz    G    A        1      2        2 
   5   chr5_26215731     ZBoe    G    A        0      0        2 
   5   chr5_26215731     ZGre    G    A        0      0        2 
   5   chr5_26215731     ZHar    G    A        0      0        2 
   5   chr5_26215731   Sample    G    A        1      2        2 
   5   chr5_26221367     AAsi    A    C        0      0        2 
   5   chr5_26221367     AKia    A    C        0      0        2 
   5   chr5_26221367     AOna    A    C        0      0        2 
   5   chr5_26221367     ASom    A    C        0      0        2 
   5   chr5_26221367     HCab    A    C        0      0        2 
   5   chr5_26221367     HPrz    A    C        0      0        2 
   5   chr5_26221367     ZBoe    A    C        1      2        2 
   5   chr5_26221367     ZGre    A    C        0      0        2 
   5   chr5_26221367     ZHar    A    C        0      0        2 
   5   chr5_26221367   Sample    A    C        0      0        2 
   5   chr5_26222112     AAsi    A    G        1      2        2 
   5   chr5_26222112     AKia    A    G        0      0        2 
   5   chr5_26222112     AOna    A    G        0      0        2 
   5   chr5_26222112     ASom    A    G        0      0        2 
   5   chr5_26222112     HCab    A    G        0      0        2 
   5   chr5_26222112     HPrz    A    G        0      0        2 
   5   chr5_26222112     ZBoe    A    G        0      0        2 
   5   chr5_26222112     ZGre    A    G        0      0        2 
   5   chr5_26222112     ZHar    A    G        0      0        2 
   5   chr5_26222112   Sample    A    G        0      0        2 
   5   chr5_26224062     AAsi    T    C        0      0        2 
   5   chr5_26224062     AKia    T    C        0      0        2 
   5   chr5_26224062     AOna    T    C        0      0        2 
   5   chr5_26224062     ASom    T    C        0      0        2 
   5   chr5_26224062     HCab    T    C        0      0        2 
   5   chr5_26224062     HPrz    T    C        0      0        2 
   5   chr5_26224062     ZBoe    T    C        0      0        2 
   5   chr5_26224062     ZGre    T    C        0      0        2 
   5   chr5_26224062     ZHar    T    C        1      2        2 
   5   chr5_26224062   Sample    T    C        0      0        2 
   5   chr5_26225817     AAsi    A    G        0      0        2 
   5   chr5_26225817     AKia    A    G        0      0        2 
   5   chr5_26225817     AOna    A    G        0      0        2 
   5   chr5_26225817     ASom    A    G        0      0        2 
   5   chr5_26225817     HCab    A    G        0      0        2 
   5   chr5_26225817     HPrz    A    G        0      0        2 
   5   chr5_26225817     ZBoe    A    G        0      0        2 
   5   chr5_26225817     ZGre    A    G        1      2        2 
   5   chr5_26225817     ZHar    A    G        0      0        2 
   5   chr5_26225817   Sample    A    G        0      0        2 
   5   chr5_26228523     AAsi    A    G        0      0        2 
   5   chr5_26228523     AKia    A    G        0      0        2 
   5   chr5_26228523     AOna    A    G        0      0        2 
   5   chr5_26228523     ASom    A    G        0      0        2 
   5   chr5_26228523     HCab    A    G      0.5      1        2 
   5   chr5_26228523     HPrz    A    G        0      0        2 
   5   chr5_26228523     ZBoe    A    G        0      0        2 
   5   chr5_26228523     ZGre    A    G        0      0        2 
   5   chr5_26228523     ZHar    A    G        0      0        2 
   5   chr5_26228523   Sample    A    G        0      0        2 
   5   chr5_26236527     AAsi    G    C        0      0        2 
   5   chr5_26236527     AKia    G    C        0      0        2 
   5   chr5_26236527     AOna    G    C        0      0        2 
   5   chr5_26236527     ASom    G    C        0      0        2 
   5   chr5_26236527     HCab    G    C      0.5      1        2 
   5   chr5_26236527     HPrz    G    C      0.5      1        2 
   5   chr5_26236527     ZBoe    G    C        0      0        2 
   5   chr5_26236527     ZGre    G    C        0      0        2 
   5   chr5_26236527     ZHar    G    C        0      0        2 
   5   chr5_26236527   Sample    G    C        1      2        2 
   5   chr5_26239004     AAsi    T    C        0      0        2 
   5   chr5_26239004     AKia    T    C        0      0        2 
   5   chr5_26239004     AOna    T    C        0      0        2 
   5   chr5_26239004     ASom    T    C        0      0        2 
   5   chr5_26239004     HCab    T    C        0      0        2 
   5   chr5_26239004     HPrz    T    C        0      0        2 
   5   chr5_26239004     ZBoe    T    C        0      0        2 
   5   chr5_26239004     ZGre    T    C        0      0        2 
   5   chr5_26239004     ZHar    T    C        1      2        2 
   5   chr5_26239004   Sample    T    C        0      0        2 
   5   chr5_26245378     AAsi    G    A        0      0        2 
   5   chr5_26245378     AKia    G    A        0      0        2 
   5   chr5_26245378     AOna    G    A        1      2        2 
   5   chr5_26245378     ASom    G    A        0      0        2 
   5   chr5_26245378     HCab    G    A        0      0        2 
   5   chr5_26245378     HPrz    G    A        0      0        2 
   5   chr5_26245378     ZBoe    G    A        0      0        2 
   5   chr5_26245378     ZGre    G    A        0      0        2 
   5   chr5_26245378     ZHar    G    A        0      0        2 
   5   chr5_26245378   Sample    G    A        0      0        2 
   5   chr5_26247816     AAsi    A    G        0      0        2 
   5   chr5_26247816     AKia    A    G        0      0        2 
   5   chr5_26247816     AOna    A    G        0      0        2 
   5   chr5_26247816     ASom    A    G        0      0        2 
   5   chr5_26247816     HCab    A    G        0      0        2 
   5   chr5_26247816     HPrz    A    G        0      0        2 
   5   chr5_26247816     ZBoe    A    G      0.5      1        2 
   5   chr5_26247816     ZGre    A    G        0      0        2 
   5   chr5_26247816     ZHar    A    G        0      0        2 
   5   chr5_26247816   Sample    A    G        0      0        2 
   5   chr5_26250114     AAsi    T    C        0      0        2 
   5   chr5_26250114     AKia    T    C        0      0        2 
   5   chr5_26250114     AOna    T    C        0      0        2 
   5   chr5_26250114     ASom    T    C        0      0        2 
   5   chr5_26250114     HCab    T    C      0.5      1        2 
   5   chr5_26250114     HPrz    T    C        0      0        2 
   5   chr5_26250114     ZBoe    T    C        0      0        2 
   5   chr5_26250114     ZGre    T    C        0      0        2 
   5   chr5_26250114     ZHar    T    C        0      0        2 
   5   chr5_26250114   Sample    T    C        1      2        2 
   5   chr5_26256680     AAsi    C    G        1      2        2 
   5   chr5_26256680     AKia    C    G        0      0        2 
   5   chr5_26256680     AOna    C    G        0      0        2 
   5   chr5_26256680     ASom    C    G        1      2        2 
   5   chr5_26256680     HCab    C    G        0      0        2 
   5   chr5_26256680     HPrz    C    G        0      0        2 
   5   chr5_26256680     ZBoe    C    G        0      0        2 
   5   chr5_26256680     ZGre    C    G        0      0        2 
   5   chr5_26256680     ZHar    C    G        0      0        2 
   5   chr5_26256680   Sample    C    G        0      0        2 
   5   chr5_26258675     AAsi    C    G        0      0        2 
   5   chr5_26258675     AKia    C    G        0      0        2 
   5   chr5_26258675     AOna    C    G        0      0        2 
   5   chr5_26258675     ASom    C    G        0      0        2 
   5   chr5_26258675     HCab    C    G        0      0        2 
   5   chr5_26258675     HPrz    C    G        0      0        2 
   5   chr5_26258675     ZBoe    C    G        0      0        2 
   5   chr5_26258675     ZGre    C    G        0      0        2 
   5   chr5_26258675     ZHar    C    G      0.5      1        2 
   5   chr5_26258675   Sample    C    G        0      0        2 
   5   chr5_26276977     AAsi    A    G        0      0        2 
   5   chr5_26276977     AKia    A    G        0      0        2 
   5   chr5_26276977     AOna    A    G        0      0        2 
   5   chr5_26276977     ASom    A    G        0      0        2 
   5   chr5_26276977     HCab    A    G        0      0        2 
   5   chr5_26276977     HPrz    A    G        0      0        2 
   5   chr5_26276977     ZBoe    A    G        0      0        2 
   5   chr5_26276977     ZGre    A    G        0      0        2 
   5   chr5_26276977     ZHar    A    G      0.5      1        2 
   5   chr5_26276977   Sample    A    G        0      0        2 
   5   chr5_26281237     AAsi    G    T        1      2        2 
   5   chr5_26281237     AKia    G    T        0      0        2 
   5   chr5_26281237     AOna    G    T        0      0        2 
   5   chr5_26281237     ASom    G    T        1      2        2 
   5   chr5_26281237     HCab    G    T        0      0        2 
   5   chr5_26281237     HPrz    G    T        0      0        2 
   5   chr5_26281237     ZBoe    G    T        0      0        2 
   5   chr5_26281237     ZGre    G    T        0      0        2 
   5   chr5_26281237     ZHar    G    T        0      0        2 
   5   chr5_26281237   Sample    G    T        0      0        2 
   5   chr5_26281495     AAsi    G    A        0      0        2 
   5   chr5_26281495     AKia    G    A        0      0        2 
   5   chr5_26281495     AOna    G    A        0      0        2 
   5   chr5_26281495     ASom    G    A        0      0        2 
   5   chr5_26281495     HCab    G    A        0      0        2 
   5   chr5_26281495     HPrz    G    A      0.5      1        2 
   5   chr5_26281495     ZBoe    G    A        0      0        2 
   5   chr5_26281495     ZGre    G    A        0      0        2 
   5   chr5_26281495     ZHar    G    A        0      0        2 
   5   chr5_26281495   Sample    G    A        0      0        2 
   5   chr5_26281601     AAsi    T    C        1      2        2 
   5   chr5_26281601     AKia    T    C        1      2        2 
   5   chr5_26281601     AOna    T    C        0      0        2 
   5   chr5_26281601     ASom    T    C        1      2        2 
   5   chr5_26281601     HCab    T    C        0      0        2 
   5   chr5_26281601     HPrz    T    C        0      0        2 
   5   chr5_26281601     ZBoe    T    C        0      0        2 
   5   chr5_26281601     ZGre    T    C        0      0        2 
   5   chr5_26281601     ZHar    T    C        0      0        2 
   5   chr5_26281601   Sample    T    C        0      0        2 
   5   chr5_26281693     AAsi    T    C        0      0        2 
   5   chr5_26281693     AKia    T    C        0      0        2 
   5   chr5_26281693     AOna    T    C        0      0        2 
   5   chr5_26281693     ASom    T    C        0      0        2 
   5   chr5_26281693     HCab    T    C        1      2        2 
   5   chr5_26281693     HPrz    T    C        1      2        2 
   5   chr5_26281693     ZBoe    T    C        0      0        2 
   5   chr5_26281693     ZGre    T    C        0      0        2 
   5   chr5_26281693     ZHar    T    C        0      0        2 
   5   chr5_26281693   Sample    T    C        1      2        2 
   5   chr5_26284502     AAsi    C    T        0      0        2 
   5   chr5_26284502     AKia    C    T        0      0        2 
   5   chr5_26284502     AOna    C    T        0      0        2 
   5   chr5_26284502     ASom    C    T        0      0        2 
   5   chr5_26284502     HCab    C    T        1      2        2 
   5   chr5_26284502     HPrz    C    T        1      2        2 
   5   chr5_26284502     ZBoe    C    T        0      0        2 
   5   chr5_26284502     ZGre    C    T        0      0        2 
   5   chr5_26284502     ZHar    C    T        0      0        2 
   5   chr5_26284502   Sample    C    T        1      2        2 
   5   chr5_26290049     AAsi    C    T        0      0        2 
   5   chr5_26290049     AKia    C    T        0      0        2 
   5   chr5_26290049     AOna    C    T        0      0        2 
   5   chr5_26290049     ASom    C    T        0      0        2 
   5   chr5_26290049     HCab    C    T        0      0        2 
   5   chr5_26290049     HPrz    C    T        0      0        2 
   5   chr5_26290049     ZBoe    C    T        0      0        2 
   5   chr5_26290049     ZGre    C    T        0      0        2 
   5   chr5_26290049     ZHar    C    T        1      2        2 
   5   chr5_26290049   Sample    C    T        0      0        2 
   5   chr5_26292029     AAsi    C    T        0      0        2 
   5   chr5_26292029     AKia    C    T        0      0        2 
   5   chr5_26292029     AOna    C    T        0      0        2 
   5   chr5_26292029     ASom    C    T        0      0        2 
   5   chr5_26292029     HCab    C    T        0      0        2 
   5   chr5_26292029     HPrz    C    T        0      0        2 
   5   chr5_26292029     ZBoe    C    T        0      0        2 
   5   chr5_26292029     ZGre    C    T        1      2        2 
   5   chr5_26292029     ZHar    C    T        0      0        2 
   5   chr5_26292029   Sample    C    T        0      0        2 
   5   chr5_26292479     AAsi    G    A      0.5      1        2 
   5   chr5_26292479     AKia    G    A        0      0        2 
   5   chr5_26292479     AOna    G    A        0      0        2 
   5   chr5_26292479     ASom    G    A        0      0        2 
   5   chr5_26292479     HCab    G    A        0      0        2 
   5   chr5_26292479     HPrz    G    A        0      0        2 
   5   chr5_26292479     ZBoe    G    A        0      0        2 
   5   chr5_26292479     ZGre    G    A        0      0        2 
   5   chr5_26292479     ZHar    G    A        0      0        2 
   5   chr5_26292479   Sample    G    A        0      0        2 
   5   chr5_26295846     AAsi    T    G        0      0        2 
   5   chr5_26295846     AKia    T    G        0      0        2 
   5   chr5_26295846     AOna    T    G        0      0        2 
   5   chr5_26295846     ASom    T    G        0      0        2 
   5   chr5_26295846     HCab    T    G        1      2        2 
   5   chr5_26295846     HPrz    T    G        1      2        2 
   5   chr5_26295846     ZBoe    T    G        0      0        2 
   5   chr5_26295846     ZGre    T    G        0      0        2 
   5   chr5_26295846     ZHar    T    G        0      0        2 
   5   chr5_26295846   Sample    T    G        1      2        2 
   5   chr5_26312013     AAsi    G    A        0      0        2 
   5   chr5_26312013     AKia    G    A        0      0        2 
   5   chr5_26312013     AOna    G    A        0      0        2 
   5   chr5_26312013     ASom    G    A        0      0        2 
   5   chr5_26312013     HCab    G    A        0      0        2 
   5   chr5_26312013     HPrz    G    A        0      0        2 
   5   chr5_26312013     ZBoe    G    A        0      0        2 
   5   chr5_26312013     ZGre    G    A      0.5      1        2 
   5   chr5_26312013     ZHar    G    A        0      0        2 
   5   chr5_26312013   Sample    G    A        0      0        2 
   5   chr5_26313773     AAsi    A    G        0      0        2 
   5   chr5_26313773     AKia    A    G        0      0        2 
   5   chr5_26313773     AOna    A    G        0      0        2 
   5   chr5_26313773     ASom    A    G        0      0        2 
   5   chr5_26313773     HCab    A    G        0      0        2 
   5   chr5_26313773     HPrz    A    G        0      0        2 
   5   chr5_26313773     ZBoe    A    G        1      2        2 
   5   chr5_26313773     ZGre    A    G        0      0        2 
   5   chr5_26313773     ZHar    A    G        0      0        2 
   5   chr5_26313773   Sample    A    G        0      0        2 
   5   chr5_26319404     AAsi    C    T        0      0        2 
   5   chr5_26319404     AKia    C    T        0      0        2 
   5   chr5_26319404     AOna    C    T        0      0        2 
   5   chr5_26319404     ASom    C    T        0      0        2 
   5   chr5_26319404     HCab    C    T        1      2        2 
   5   chr5_26319404     HPrz    C    T        1      2        2 
   5   chr5_26319404     ZBoe    C    T        0      0        2 
   5   chr5_26319404     ZGre    C    T        0      0        2 
   5   chr5_26319404     ZHar    C    T        0      0        2 
   5   chr5_26319404   Sample    C    T        1      2        2 
   5   chr5_26334145     AAsi    G    A        0      0        2 
   5   chr5_26334145     AKia    G    A        0      0        2 
   5   chr5_26334145     AOna    G    A        1      2        2 
   5   chr5_26334145     ASom    G    A        0      0        2 
   5   chr5_26334145     HCab    G    A        0      0        2 
   5   chr5_26334145     HPrz    G    A        0      0        2 
   5   chr5_26334145     ZBoe    G    A        0      0        2 
   5   chr5_26334145     ZGre    G    A        0      0        2 
   5   chr5_26334145     ZHar    G    A        0      0        2 
   5   chr5_26334145   Sample    G    A        0      0        2 
   5   chr5_26343934     AAsi    T    G        0      0        2 
   5   chr5_26343934     AKia    T    G        0      0        2 
   5   chr5_26343934     AOna    T    G        0      0        2 
   5   chr5_26343934     ASom    T    G        0      0        2 
   5   chr5_26343934     HCab    T    G        0      0        2 
   5   chr5_26343934     HPrz    T    G        0      0        2 
   5   chr5_26343934     ZBoe    T    G      0.5      1        2 
   5   chr5_26343934     ZGre    T    G        0      0        2 
   5   chr5_26343934     ZHar    T    G        0      0        2 
   5   chr5_26343934   Sample    T    G        0      0        2 
   5   chr5_26371387     AAsi    C    A        0      0        2 
   5   chr5_26371387     AKia    C    A        0      0        2 
   5   chr5_26371387     AOna    C    A        0      0        2 
   5   chr5_26371387     ASom    C    A        0      0        2 
   5   chr5_26371387     HCab    C    A        0      0        2 
   5   chr5_26371387     HPrz    C    A        0      0        2 
   5   chr5_26371387     ZBoe    C    A        1      2        2 
   5   chr5_26371387     ZGre    C    A        0      0        2 
   5   chr5_26371387     ZHar    C    A        0      0        2 
   5   chr5_26371387   Sample    C    A        0      0        2 
   5   chr5_26381151     AAsi    G    T        0      0        2 
   5   chr5_26381151     AKia    G    T        0      0        2 
   5   chr5_26381151     AOna    G    T        0      0        2 
   5   chr5_26381151     ASom    G    T        0      0        2 
   5   chr5_26381151     HCab    G    T        0      0        2 
   5   chr5_26381151     HPrz    G    T        0      0        2 
   5   chr5_26381151     ZBoe    G    T      0.5      1        2 
   5   chr5_26381151     ZGre    G    T        0      0        2 
   5   chr5_26381151     ZHar    G    T        0      0        2 
   5   chr5_26381151   Sample    G    T        0      0        2 
   5   chr5_26382949     AAsi    T    C        0      0        2 
   5   chr5_26382949     AKia    T    C      0.5      1        2 
   5   chr5_26382949     AOna    T    C        0      0        2 
   5   chr5_26382949     ASom    T    C        0      0        2 
   5   chr5_26382949     HCab    T    C        0      0        2 
   5   chr5_26382949     HPrz    T    C        0      0        2 
   5   chr5_26382949     ZBoe    T    C        0      0        2 
   5   chr5_26382949     ZGre    T    C        0      0        2 
   5   chr5_26382949     ZHar    T    C        0      0        2 
   5   chr5_26382949   Sample    T    C        0      0        2 
   5   chr5_26384909     AAsi    G    A        0      0        2 
   5   chr5_26384909     AKia    G    A        0      0        2 
   5   chr5_26384909     AOna    G    A        0      0        2 
   5   chr5_26384909     ASom    G    A        0      0        2 
   5   chr5_26384909     HCab    G    A        1      2        2 
   5   chr5_26384909     HPrz    G    A        1      2        2 
   5   chr5_26384909     ZBoe    G    A        0      0        2 
   5   chr5_26384909     ZGre    G    A        0      0        2 
   5   chr5_26384909     ZHar    G    A        0      0        2 
   5   chr5_26384909   Sample    G    A        1      2        2 
   5   chr5_26394903     AAsi    T    C        0      0        2 
   5   chr5_26394903     AKia    T    C        0      0        2 
   5   chr5_26394903     AOna    T    C        0      0        2 
   5   chr5_26394903     ASom    T    C        0      0        2 
   5   chr5_26394903     HCab    T    C        1      2        2 
   5   chr5_26394903     HPrz    T    C        1      2        2 
   5   chr5_26394903     ZBoe    T    C        0      0        2 
   5   chr5_26394903     ZGre    T    C        0      0        2 
   5   chr5_26394903     ZHar    T    C        0      0        2 
   5   chr5_26394903   Sample    T    C        1      2        2 
   5   chr5_26399870     AAsi    A    G        0      0        2 
   5   chr5_26399870     AKia    A    G        1      2        2 
   5   chr5_26399870     AOna    A    G        1      2        2 
   5   chr5_26399870     ASom    A    G        0      0        2 
   5   chr5_26399870     HCab    A    G        0      0        2 
   5   chr5_26399870     HPrz    A    G        0      0        2 
   5   chr5_26399870     ZBoe    A    G        0      0        2 
   5   chr5_26399870     ZGre    A    G        0      0        2 
   5   chr5_26399870     ZHar    A    G        0      0        2 
   5   chr5_26399870   Sample    A    G        0      0        2 
   5   chr5_26400476     AAsi    T    C        0      0        2 
   5   chr5_26400476     AKia    T    C        0      0        2 
   5   chr5_26400476     AOna    T    C        0      0        2 
   5   chr5_26400476     ASom    T    C        0      0        2 
   5   chr5_26400476     HCab    T    C        1      2        2 
   5   chr5_26400476     HPrz    T    C        1      2        2 
   5   chr5_26400476     ZBoe    T    C        0      0        2 
   5   chr5_26400476     ZGre    T    C        0      0        2 
   5   chr5_26400476     ZHar    T    C        0      0        2 
   5   chr5_26400476   Sample    T    C        1      2        2 
   5   chr5_26407015     AAsi    A    G        0      0        2 
   5   chr5_26407015     AKia    A    G        0      0        2 
   5   chr5_26407015     AOna    A    G        0      0        2 
   5   chr5_26407015     ASom    A    G        0      0        2 
   5   chr5_26407015     HCab    A    G        0      0        2 
   5   chr5_26407015     HPrz    A    G        0      0        2 
   5   chr5_26407015     ZBoe    A    G        0      0        2 
   5   chr5_26407015     ZGre    A    G        1      2        2 
   5   chr5_26407015     ZHar    A    G        0      0        2 
   5   chr5_26407015   Sample    A    G        0      0        2 
   5   chr5_26409023     AAsi    T    G        0      0        2 
   5   chr5_26409023     AKia    T    G        0      0        2 
   5   chr5_26409023     AOna    T    G        0      0        2 
   5   chr5_26409023     ASom    T    G        0      0        2 
   5   chr5_26409023     HCab    T    G        1      2        2 
   5   chr5_26409023     HPrz    T    G        1      2        2 
   5   chr5_26409023     ZBoe    T    G        0      0        2 
   5   chr5_26409023     ZGre    T    G        0      0        2 
   5   chr5_26409023     ZHar    T    G        0      0        2 
   5   chr5_26409023   Sample    T    G        1      2        2 
   5   chr5_26411285     AAsi    A    C        0      0        2 
   5   chr5_26411285     AKia    A    C        0      0        2 
   5   chr5_26411285     AOna    A    C        0      0        2 
   5   chr5_26411285     ASom    A    C        0      0        2 
   5   chr5_26411285     HCab    A    C        1      2        2 
   5   chr5_26411285     HPrz    A    C        1      2        2 
   5   chr5_26411285     ZBoe    A    C        0      0        2 
   5   chr5_26411285     ZGre    A    C        0      0        2 
   5   chr5_26411285     ZHar    A    C        0      0        2 
   5   chr5_26411285   Sample    A    C        1      2        2 
   5   chr5_26417082     AAsi    C    T        0      0        2 
   5   chr5_26417082     AKia    C    T        0      0        2 
   5   chr5_26417082     AOna    C    T        0      0        2 
   5   chr5_26417082     ASom    C    T        0      0        2 
   5   chr5_26417082     HCab    C    T        1      2        2 
   5   chr5_26417082     HPrz    C    T        1      2        2 
   5   chr5_26417082     ZBoe    C    T        0      0        2 
   5   chr5_26417082     ZGre    C    T        0      0        2 
   5   chr5_26417082     ZHar    C    T        0      0        2 
   5   chr5_26417082   Sample    C    T        1      2        2 
   5   chr5_26424101     AAsi    T    C        0      0        2 
   5   chr5_26424101     AKia    T    C        0      0        2 
   5   chr5_26424101     AOna    T    C        0      0        2 
   5   chr5_26424101     ASom    T    C        0      0        2 
   5   chr5_26424101     HCab    T    C        1      2        2 
   5   chr5_26424101     HPrz    T    C        1      2        2 
   5   chr5_26424101     ZBoe    T    C        0      0        2 
   5   chr5_26424101     ZGre    T    C        0      0        2 
   5   chr5_26424101     ZHar    T    C        0      0        2 
   5   chr5_26424101   Sample    T    C        1      2        2 
   5   chr5_26428105     AAsi    C    A        0      0        2 
   5   chr5_26428105     AKia    C    A        0      0        2 
   5   chr5_26428105     AOna    C    A        0      0        2 
   5   chr5_26428105     ASom    C    A        0      0        2 
   5   chr5_26428105     HCab    C    A        0      0        2 
   5   chr5_26428105     HPrz    C    A        0      0        2 
   5   chr5_26428105     ZBoe    C    A      0.5      1        2 
   5   chr5_26428105     ZGre    C    A        0      0        2 
   5   chr5_26428105     ZHar    C    A        0      0        2 
   5   chr5_26428105   Sample    C    A        0      0        2 
   5   chr5_26430952     AAsi    C    A        0      0        2 
   5   chr5_26430952     AKia    C    A        1      2        2 
   5   chr5_26430952     AOna    C    A        0      0        2 
   5   chr5_26430952     ASom    C    A        0      0        2 
   5   chr5_26430952     HCab    C    A        0      0        2 
   5   chr5_26430952     HPrz    C    A        0      0        2 
   5   chr5_26430952     ZBoe    C    A        0      0        2 
   5   chr5_26430952     ZGre    C    A        0      0        2 
   5   chr5_26430952     ZHar    C    A        0      0        2 
   5   chr5_26430952   Sample    C    A        0      0        2 
   5   chr5_26432705     AAsi    T    C        0      0        2 
   5   chr5_26432705     AKia    T    C        0      0        2 
   5   chr5_26432705     AOna    T    C        0      0        2 
   5   chr5_26432705     ASom    T    C        0      0        2 
   5   chr5_26432705     HCab    T    C        0      0        2 
   5   chr5_26432705     HPrz    T    C      0.5      1        2 
   5   chr5_26432705     ZBoe    T    C        0      0        2 
   5   chr5_26432705     ZGre    T    C        0      0        2 
   5   chr5_26432705     ZHar    T    C        0      0        2 
   5   chr5_26432705   Sample    T    C        0      0        2 
   5   chr5_26437178     AAsi    C    T        0      0        2 
   5   chr5_26437178     AKia    C    T        0      0        2 
   5   chr5_26437178     AOna    C    T        1      2        2 
   5   chr5_26437178     ASom    C    T        0      0        2 
   5   chr5_26437178     HCab    C    T        1      2        2 
   5   chr5_26437178     HPrz    C    T        1      2        2 
   5   chr5_26437178     ZBoe    C    T        0      0        2 
   5   chr5_26437178     ZGre    C    T        0      0        2 
   5   chr5_26437178     ZHar    C    T        0      0        2 
   5   chr5_26437178   Sample    C    T        1      2        2 
   5   chr5_26438393     AAsi    C    T        1      2        2 
   5   chr5_26438393     AKia    C    T        0      0        2 
   5   chr5_26438393     AOna    C    T        0      0        2 
   5   chr5_26438393     ASom    C    T        1      2        2 
   5   chr5_26438393     HCab    C    T        0      0        2 
   5   chr5_26438393     HPrz    C    T        0      0        2 
   5   chr5_26438393     ZBoe    C    T        0      0        2 
   5   chr5_26438393     ZGre    C    T        0      0        2 
   5   chr5_26438393     ZHar    C    T        0      0        2 
   5   chr5_26438393   Sample    C    T        0      0        2 
   5   chr5_26439352     AAsi    T    G        0      0        2 
   5   chr5_26439352     AKia    T    G        0      0        2 
   5   chr5_26439352     AOna    T    G        0      0        2 
   5   chr5_26439352     ASom    T    G        0      0        2 
   5   chr5_26439352     HCab    T    G        0      0        2 
   5   chr5_26439352     HPrz    T    G        0      0        2 
   5   chr5_26439352     ZBoe    T    G      0.5      1        2 
   5   chr5_26439352     ZGre    T    G        0      0        2 
   5   chr5_26439352     ZHar    T    G        0      0        2 
   5   chr5_26439352   Sample    T    G        0      0        2 
   5   chr5_26443503     AAsi    T    C        0      0        2 
   5   chr5_26443503     AKia    T    C        0      0        2 
   5   chr5_26443503     AOna    T    C        0      0        2 
   5   chr5_26443503     ASom    T    C        0      0        2 
   5   chr5_26443503     HCab    T    C        1      2        2 
   5   chr5_26443503     HPrz    T    C        1      2        2 
   5   chr5_26443503     ZBoe    T    C        0      0        2 
   5   chr5_26443503     ZGre    T    C        0      0        2 
   5   chr5_26443503     ZHar    T    C        0      0        2 
   5   chr5_26443503   Sample    T    C        1      2        2 
   5   chr5_26447977     AAsi    A    G        1      2        2 
   5   chr5_26447977     AKia    A    G        0      0        2 
   5   chr5_26447977     AOna    A    G        0      0        2 
   5   chr5_26447977     ASom    A    G        1      2        2 
   5   chr5_26447977     HCab    A    G        0      0        2 
   5   chr5_26447977     HPrz    A    G        0      0        2 
   5   chr5_26447977     ZBoe    A    G        0      0        2 
   5   chr5_26447977     ZGre    A    G        0      0        2 
   5   chr5_26447977     ZHar    A    G        0      0        2 
   5   chr5_26447977   Sample    A    G        0      0        2 
   5   chr5_26455261     AAsi    T    G        0      0        2 
   5   chr5_26455261     AKia    T    G        0      0        2 
   5   chr5_26455261     AOna    T    G        0      0        2 
   5   chr5_26455261     ASom    T    G        0      0        2 
   5   chr5_26455261     HCab    T    G        0      0        2 
   5   chr5_26455261     HPrz    T    G        0      0        2 
   5   chr5_26455261     ZBoe    T    G      0.5      1        2 
   5   chr5_26455261     ZGre    T    G        0      0        2 
   5   chr5_26455261     ZHar    T    G        0      0        2 
   5   chr5_26455261   Sample    T    G        0      0        2 
   5   chr5_26455516     AAsi    C    T        0      0        2 
   5   chr5_26455516     AKia    C    T        0      0        2 
   5   chr5_26455516     AOna    C    T        0      0        2 
   5   chr5_26455516     ASom    C    T        0      0        2 
   5   chr5_26455516     HCab    C    T        0      0        2 
   5   chr5_26455516     HPrz    C    T        0      0        2 
   5   chr5_26455516     ZBoe    C    T        0      0        2 
   5   chr5_26455516     ZGre    C    T        0      0        2 
   5   chr5_26455516     ZHar    C    T      0.5      1        2 
   5   chr5_26455516   Sample    C    T        0      0        2 
   5   chr5_26455915     AAsi    A    G        0      0        2 
   5   chr5_26455915     AKia    A    G        0      0        2 
   5   chr5_26455915     AOna    A    G        0      0        2 
   5   chr5_26455915     ASom    A    G        0      0        2 
   5   chr5_26455915     HCab    A    G        1      2        2 
   5   chr5_26455915     HPrz    A    G        1      2        2 
   5   chr5_26455915     ZBoe    A    G        0      0        2 
   5   chr5_26455915     ZGre    A    G        0      0        2 
   5   chr5_26455915     ZHar    A    G        0      0        2 
   5   chr5_26455915   Sample    A    G        1      2        2 
   5   chr5_26456430     AAsi    C    G        1      2        2 
   5   chr5_26456430     AKia    C    G        1      2        2 
   5   chr5_26456430     AOna    C    G        1      2        2 
   5   chr5_26456430     ASom    C    G        1      2        2 
   5   chr5_26456430     HCab    C    G        0      0        2 
   5   chr5_26456430     HPrz    C    G        0      0        2 
   5   chr5_26456430     ZBoe    C    G        0      0        2 
   5   chr5_26456430     ZGre    C    G        0      0        2 
   5   chr5_26456430     ZHar    C    G        0      0        2 
   5   chr5_26456430   Sample    C    G        0      0        2 
   5   chr5_26459345     AAsi    A    G        0      0        2 
   5   chr5_26459345     AKia    A    G        0      0        2 
   5   chr5_26459345     AOna    A    G        0      0        2 
   5   chr5_26459345     ASom    A    G        0      0        2 
   5   chr5_26459345     HCab    A    G        1      2        2 
   5   chr5_26459345     HPrz    A    G        1      2        2 
   5   chr5_26459345     ZBoe    A    G        0      0        2 
   5   chr5_26459345     ZGre    A    G        0      0        2 
   5   chr5_26459345     ZHar    A    G        0      0        2 
   5   chr5_26459345   Sample    A    G        1      2        2 
   5   chr5_26470851     AAsi    C    G        0      0        2 
   5   chr5_26470851     AKia    C    G        0      0        2 
   5   chr5_26470851     AOna    C    G        1      2        2 
   5   chr5_26470851     ASom    C    G        0      0        2 
   5   chr5_26470851     HCab    C    G        0      0        2 
   5   chr5_26470851     HPrz    C    G        0      0        2 
   5   chr5_26470851     ZBoe    C    G        0      0        2 
   5   chr5_26470851     ZGre    C    G        0      0        2 
   5   chr5_26470851     ZHar    C    G        0      0        2 
   5   chr5_26470851   Sample    C    G        0      0        2 
   5   chr5_26471637     AAsi    A    G        0      0        2 
   5   chr5_26471637     AKia    A    G        0      0        2 
   5   chr5_26471637     AOna    A    G        0      0        2 
   5   chr5_26471637     ASom    A    G        0      0        2 
   5   chr5_26471637     HCab    A    G        1      2        2 
   5   chr5_26471637     HPrz    A    G        1      2        2 
   5   chr5_26471637     ZBoe    A    G        0      0        2 
   5   chr5_26471637     ZGre    A    G        0      0        2 
   5   chr5_26471637     ZHar    A    G        0      0        2 
   5   chr5_26471637   Sample    A    G        1      2        2 
   5   chr5_26472336     AAsi    C    T        1      2        2 
   5   chr5_26472336     AKia    C    T      0.5      1        2 
   5   chr5_26472336     AOna    C    T        1      2        2 
   5   chr5_26472336     ASom    C    T        1      2        2 
   5   chr5_26472336     HCab    C    T        0      0        2 
   5   chr5_26472336     HPrz    C    T        0      0        2 
   5   chr5_26472336     ZBoe    C    T        0      0        2 
   5   chr5_26472336     ZGre    C    T        0      0        2 
   5   chr5_26472336     ZHar    C    T        0      0        2 
   5   chr5_26472336   Sample    C    T        0      0        2 
   5   chr5_26477341     AAsi    C    T        0      0        2 
   5   chr5_26477341     AKia    C    T        0      0        2 
   5   chr5_26477341     AOna    C    T        0      0        2 
   5   chr5_26477341     ASom    C    T        0      0        2 
   5   chr5_26477341     HCab    C    T        0      0        2 
   5   chr5_26477341     HPrz    C    T        0      0        2 
   5   chr5_26477341     ZBoe    C    T        1      2        2 
   5   chr5_26477341     ZGre    C    T        0      0        2 
   5   chr5_26477341     ZHar    C    T        1      2        2 
   5   chr5_26477341   Sample    C    T        0      0        2 
   5   chr5_26479054     AAsi    G    A        0      0        2 
   5   chr5_26479054     AKia    G    A        0      0        2 
   5   chr5_26479054     AOna    G    A        0      0        2 
   5   chr5_26479054     ASom    G    A        0      0        2 
   5   chr5_26479054     HCab    G    A        1      2        2 
   5   chr5_26479054     HPrz    G    A        1      2        2 
   5   chr5_26479054     ZBoe    G    A        0      0        2 
   5   chr5_26479054     ZGre    G    A        0      0        2 
   5   chr5_26479054     ZHar    G    A        0      0        2 
   5   chr5_26479054   Sample    G    A        1      2        2 
   5   chr5_26481642     AAsi    C    T        0      0        2 
   5   chr5_26481642     AKia    C    T        0      0        2 
   5   chr5_26481642     AOna    C    T        0      0        2 
   5   chr5_26481642     ASom    C    T        0      0        2 
   5   chr5_26481642     HCab    C    T        1      2        2 
   5   chr5_26481642     HPrz    C    T        1      2        2 
   5   chr5_26481642     ZBoe    C    T        0      0        2 
   5   chr5_26481642     ZGre    C    T        0      0        2 
   5   chr5_26481642     ZHar    C    T        0      0        2 
   5   chr5_26481642   Sample    C    T        1      2        2 
   5   chr5_26485489     AAsi    C    T        0      0        2 
   5   chr5_26485489     AKia    C    T        0      0        2 
   5   chr5_26485489     AOna    C    T        0      0        2 
   5   chr5_26485489     ASom    C    T        0      0        2 
   5   chr5_26485489     HCab    C    T        1      2        2 
   5   chr5_26485489     HPrz    C    T        1      2        2 
   5   chr5_26485489     ZBoe    C    T        0      0        2 
   5   chr5_26485489     ZGre    C    T        0      0        2 
   5   chr5_26485489     ZHar    C    T        0      0        2 
   5   chr5_26485489   Sample    C    T        1      2        2 
   5   chr5_26485657     AAsi    A    C        0      0        2 
   5   chr5_26485657     AKia    A    C        1      2        2 
   5   chr5_26485657     AOna    A    C        1      2        2 
   5   chr5_26485657     ASom    A    C        0      0        2 
   5   chr5_26485657     HCab    A    C        0      0        2 
   5   chr5_26485657     HPrz    A    C        0      0        2 
   5   chr5_26485657     ZBoe    A    C        0      0        2 
   5   chr5_26485657     ZGre    A    C        0      0        2 
   5   chr5_26485657     ZHar    A    C        0      0        2 
   5   chr5_26485657   Sample    A    C        0      0        2 
   5   chr5_26485833     AAsi    G    A        0      0        2 
   5   chr5_26485833     AKia    G    A        0      0        2 
   5   chr5_26485833     AOna    G    A        0      0        2 
   5   chr5_26485833     ASom    G    A        0      0        2 
   5   chr5_26485833     HCab    G    A        0      0        2 
   5   chr5_26485833     HPrz    G    A        0      0        2 
   5   chr5_26485833     ZBoe    G    A        0      0        2 
   5   chr5_26485833     ZGre    G    A        1      2        2 
   5   chr5_26485833     ZHar    G    A        0      0        2 
   5   chr5_26485833   Sample    G    A        0      0        2 
   5   chr5_26486008     AAsi    G    A        0      0        2 
   5   chr5_26486008     AKia    G    A        0      0        2 
   5   chr5_26486008     AOna    G    A        0      0        2 
   5   chr5_26486008     ASom    G    A        0      0        2 
   5   chr5_26486008     HCab    G    A        1      2        2 
   5   chr5_26486008     HPrz    G    A        1      2        2 
   5   chr5_26486008     ZBoe    G    A        0      0        2 
   5   chr5_26486008     ZGre    G    A        0      0        2 
   5   chr5_26486008     ZHar    G    A        0      0        2 
   5   chr5_26486008   Sample    G    A        1      2        2 
   5   chr5_26494361     AAsi    C    T        0      0        2 
   5   chr5_26494361     AKia    C    T        1      2        2 
   5   chr5_26494361     AOna    C    T        0      0        2 
   5   chr5_26494361     ASom    C    T        0      0        2 
   5   chr5_26494361     HCab    C    T        0      0        2 
   5   chr5_26494361     HPrz    C    T        0      0        2 
   5   chr5_26494361     ZBoe    C    T        0      0        2 
   5   chr5_26494361     ZGre    C    T        0      0        2 
   5   chr5_26494361     ZHar    C    T        0      0        2 
   5   chr5_26494361   Sample    C    T        0      0        2 
   5   chr5_26494374     AAsi    C    T        0      0        2 
   5   chr5_26494374     AKia    C    T        0      0        2 
   5   chr5_26494374     AOna    C    T        0      0        2 
   5   chr5_26494374     ASom    C    T        0      0        2 
   5   chr5_26494374     HCab    C    T        1      2        2 
   5   chr5_26494374     HPrz    C    T        1      2        2 
   5   chr5_26494374     ZBoe    C    T        0      0        2 
   5   chr5_26494374     ZGre    C    T        0      0        2 
   5   chr5_26494374     ZHar    C    T        0      0        2 
   5   chr5_26494374   Sample    C    T        1      2        2 
   5   chr5_26509787     AAsi    G    C        0      0        2 
   5   chr5_26509787     AKia    G    C        0      0        2 
   5   chr5_26509787     AOna    G    C        0      0        2 
   5   chr5_26509787     ASom    G    C        0      0        2 
   5   chr5_26509787     HCab    G    C        0      0        2 
   5   chr5_26509787     HPrz    G    C        0      0        2 
   5   chr5_26509787     ZBoe    G    C      0.5      1        2 
   5   chr5_26509787     ZGre    G    C        0      0        2 
   5   chr5_26509787     ZHar    G    C        0      0        2 
   5   chr5_26509787   Sample    G    C        0      0        2 
   5   chr5_26512401     AAsi    G    C        0      0        2 
   5   chr5_26512401     AKia    G    C        1      2        2 
   5   chr5_26512401     AOna    G    C        1      2        2 
   5   chr5_26512401     ASom    G    C        0      0        2 
   5   chr5_26512401     HCab    G    C        0      0        2 
   5   chr5_26512401     HPrz    G    C        0      0        2 
   5   chr5_26512401     ZBoe    G    C        0      0        2 
   5   chr5_26512401     ZGre    G    C        0      0        2 
   5   chr5_26512401     ZHar    G    C        0      0        2 
   5   chr5_26512401   Sample    G    C        0      0        2 
   5   chr5_26526384     AAsi    T    G        0      0        2 
   5   chr5_26526384     AKia    T    G        1      2        2 
   5   chr5_26526384     AOna    T    G        1      2        2 
   5   chr5_26526384     ASom    T    G        0      0        2 
   5   chr5_26526384     HCab    T    G        0      0        2 
   5   chr5_26526384     HPrz    T    G        0      0        2 
   5   chr5_26526384     ZBoe    T    G        0      0        2 
   5   chr5_26526384     ZGre    T    G        0      0        2 
   5   chr5_26526384     ZHar    T    G        0      0        2 
   5   chr5_26526384   Sample    T    G        0      0        2 
   5   chr5_26527068     AAsi    G    C        0      0        2 
   5   chr5_26527068     AKia    G    C        0      0        2 
   5   chr5_26527068     AOna    G    C        0      0        2 
   5   chr5_26527068     ASom    G    C        0      0        2 
   5   chr5_26527068     HCab    G    C        0      0        2 
   5   chr5_26527068     HPrz    G    C        0      0        2 
   5   chr5_26527068     ZBoe    G    C        0      0        2 
   5   chr5_26527068     ZGre    G    C        1      2        2 
   5   chr5_26527068     ZHar    G    C        0      0        2 
   5   chr5_26527068   Sample    G    C        0      0        2 
   5   chr5_26539562     AAsi    C    T        0      0        2 
   5   chr5_26539562     AKia    C    T        0      0        2 
   5   chr5_26539562     AOna    C    T        0      0        2 
   5   chr5_26539562     ASom    C    T        0      0        2 
   5   chr5_26539562     HCab    C    T        0      0        2 
   5   chr5_26539562     HPrz    C    T      0.5      1        2 
   5   chr5_26539562     ZBoe    C    T        0      0        2 
   5   chr5_26539562     ZGre    C    T        0      0        2 
   5   chr5_26539562     ZHar    C    T        0      0        2 
   5   chr5_26539562   Sample    C    T        0      0        2 
   5   chr5_26545873     AAsi    T    C        0      0        2 
   5   chr5_26545873     AKia    T    C        0      0        2 
   5   chr5_26545873     AOna    T    C        0      0        2 
   5   chr5_26545873     ASom    T    C        0      0        2 
   5   chr5_26545873     HCab    T    C        1      2        2 
   5   chr5_26545873     HPrz    T    C        1      2        2 
   5   chr5_26545873     ZBoe    T    C        0      0        2 
   5   chr5_26545873     ZGre    T    C        0      0        2 
   5   chr5_26545873     ZHar    T    C        0      0        2 
   5   chr5_26545873   Sample    T    C        1      2        2 
   5   chr5_26564474     AAsi    A    G        0      0        2 
   5   chr5_26564474     AKia    A    G        0      0        2 
   5   chr5_26564474     AOna    A    G        0      0        2 
   5   chr5_26564474     ASom    A    G        0      0        2 
   5   chr5_26564474     HCab    A    G        0      0        2 
   5   chr5_26564474     HPrz    A    G        0      0        2 
   5   chr5_26564474     ZBoe    A    G        0      0        2 
   5   chr5_26564474     ZGre    A    G        1      2        2 
   5   chr5_26564474     ZHar    A    G        0      0        2 
   5   chr5_26564474   Sample    A    G        0      0        2 
   5   chr5_26564491     AAsi    G    T        0      0        2 
   5   chr5_26564491     AKia    G    T        1      2        2 
   5   chr5_26564491     AOna    G    T        0      0        2 
   5   chr5_26564491     ASom    G    T        0      0        2 
   5   chr5_26564491     HCab    G    T        0      0        2 
   5   chr5_26564491     HPrz    G    T        0      0        2 
   5   chr5_26564491     ZBoe    G    T        0      0        2 
   5   chr5_26564491     ZGre    G    T        0      0        2 
   5   chr5_26564491     ZHar    G    T        0      0        2 
   5   chr5_26564491   Sample    G    T        0      0        2 
   5   chr5_26567961     AAsi    T    C        0      0        2 
   5   chr5_26567961     AKia    T    C        0      0        2 
   5   chr5_26567961     AOna    T    C        0      0        2 
   5   chr5_26567961     ASom    T    C        0      0        2 
   5   chr5_26567961     HCab    T    C        1      2        2 
   5   chr5_26567961     HPrz    T    C        1      2        2 
   5   chr5_26567961     ZBoe    T    C        0      0        2 
   5   chr5_26567961     ZGre    T    C        0      0        2 
   5   chr5_26567961     ZHar    T    C        0      0        2 
   5   chr5_26567961   Sample    T    C        1      2        2 
   5   chr5_26568874     AAsi    T    G        0      0        2 
   5   chr5_26568874     AKia    T    G        0      0        2 
   5   chr5_26568874     AOna    T    G        0      0        2 
   5   chr5_26568874     ASom    T    G        0      0        2 
   5   chr5_26568874     HCab    T    G        1      2        2 
   5   chr5_26568874     HPrz    T    G        1      2        2 
   5   chr5_26568874     ZBoe    T    G        0      0        2 
   5   chr5_26568874     ZGre    T    G        0      0        2 
   5   chr5_26568874     ZHar    T    G        0      0        2 
   5   chr5_26568874   Sample    T    G        1      2        2 
   5   chr5_26571406     AAsi    T    C        1      2        2 
   5   chr5_26571406     AKia    T    C        0      0        2 
   5   chr5_26571406     AOna    T    C        0      0        2 
   5   chr5_26571406     ASom    T    C        1      2        2 
   5   chr5_26571406     HCab    T    C        0      0        2 
   5   chr5_26571406     HPrz    T    C        0      0        2 
   5   chr5_26571406     ZBoe    T    C        0      0        2 
   5   chr5_26571406     ZGre    T    C        0      0        2 
   5   chr5_26571406     ZHar    T    C        0      0        2 
   5   chr5_26571406   Sample    T    C        0      0        2 
   5   chr5_26574652     AAsi    C    G        1      2        2 
   5   chr5_26574652     AKia    C    G        0      0        2 
   5   chr5_26574652     AOna    C    G        0      0        2 
   5   chr5_26574652     ASom    C    G      0.5      1        2 
   5   chr5_26574652     HCab    C    G        0      0        2 
   5   chr5_26574652     HPrz    C    G        0      0        2 
   5   chr5_26574652     ZBoe    C    G        0      0        2 
   5   chr5_26574652     ZGre    C    G        0      0        2 
   5   chr5_26574652     ZHar    C    G        0      0        2 
   5   chr5_26574652   Sample    C    G        0      0        2 
   5   chr5_26589191     AAsi    C    T        0      0        2 
   5   chr5_26589191     AKia    C    T        0      0        2 
   5   chr5_26589191     AOna    C    T        0      0        2 
   5   chr5_26589191     ASom    C    T        0      0        2 
   5   chr5_26589191     HCab    C    T        0      0        2 
   5   chr5_26589191     HPrz    C    T        0      0        2 
   5   chr5_26589191     ZBoe    C    T        1      2        2 
   5   chr5_26589191     ZGre    C    T        0      0        2 
   5   chr5_26589191     ZHar    C    T        0      0        2 
   5   chr5_26589191   Sample    C    T        0      0        2 
   5   chr5_26601630     AAsi    C    T        0      0        2 
   5   chr5_26601630     AKia    C    T        0      0        2 
   5   chr5_26601630     AOna    C    T        1      2        2 
   5   chr5_26601630     ASom    C    T        0      0        2 
   5   chr5_26601630     HCab    C    T        0      0        2 
   5   chr5_26601630     HPrz    C    T        0      0        2 
   5   chr5_26601630     ZBoe    C    T        0      0        2 
   5   chr5_26601630     ZGre    C    T        0      0        2 
   5   chr5_26601630     ZHar    C    T        0      0        2 
   5   chr5_26601630   Sample    C    T        0      0        2 
   5   chr5_26602331     AAsi    A    C        0      0        2 
   5   chr5_26602331     AKia    A    C        0      0        2 
   5   chr5_26602331     AOna    A    C        0      0        2 
   5   chr5_26602331     ASom    A    C        0      0        2 
   5   chr5_26602331     HCab    A    C        1      2        2 
   5   chr5_26602331     HPrz    A    C        1      2        2 
   5   chr5_26602331     ZBoe    A    C        0      0        2 
   5   chr5_26602331     ZGre    A    C        0      0        2 
   5   chr5_26602331     ZHar    A    C        0      0        2 
   5   chr5_26602331   Sample    A    C        1      2        2 
   5   chr5_26609063     AAsi    A    G        0      0        2 
   5   chr5_26609063     AKia    A    G        0      0        2 
   5   chr5_26609063     AOna    A    G        0      0        2 
   5   chr5_26609063     ASom    A    G        0      0        2 
   5   chr5_26609063     HCab    A    G        1      2        2 
   5   chr5_26609063     HPrz    A    G        1      2        2 
   5   chr5_26609063     ZBoe    A    G        0      0        2 
   5   chr5_26609063     ZGre    A    G        0      0        2 
   5   chr5_26609063     ZHar    A    G        0      0        2 
   5   chr5_26609063   Sample    A    G        1      2        2 
   5   chr5_26617863     AAsi    A    T        0      0        2 
   5   chr5_26617863     AKia    A    T        0      0        2 
   5   chr5_26617863     AOna    A    T        0      0        2 
   5   chr5_26617863     ASom    A    T        0      0        2 
   5   chr5_26617863     HCab    A    T        0      0        2 
   5   chr5_26617863     HPrz    A    T        0      0        2 
   5   chr5_26617863     ZBoe    A    T        0      0        2 
   5   chr5_26617863     ZGre    A    T        0      0        2 
   5   chr5_26617863     ZHar    A    T        1      2        2 
   5   chr5_26617863   Sample    A    T        0      0        2 
   5   chr5_26620723     AAsi    A    G        0      0        2 
   5   chr5_26620723     AKia    A    G        0      0        2 
   5   chr5_26620723     AOna    A    G        0      0        2 
   5   chr5_26620723     ASom    A    G        0      0        2 
   5   chr5_26620723     HCab    A    G        1      2        2 
   5   chr5_26620723     HPrz    A    G        1      2        2 
   5   chr5_26620723     ZBoe    A    G        0      0        2 
   5   chr5_26620723     ZGre    A    G        0      0        2 
   5   chr5_26620723     ZHar    A    G        0      0        2 
   5   chr5_26620723   Sample    A    G        1      2        2 
   5   chr5_26638874     AAsi    A    T        1      2        2 
   5   chr5_26638874     AKia    A    T        0      0        2 
   5   chr5_26638874     AOna    A    T        0      0        2 
   5   chr5_26638874     ASom    A    T        0      0        2 
   5   chr5_26638874     HCab    A    T        0      0        2 
   5   chr5_26638874     HPrz    A    T        0      0        2 
   5   chr5_26638874     ZBoe    A    T        0      0        2 
   5   chr5_26638874     ZGre    A    T        0      0        2 
   5   chr5_26638874     ZHar    A    T        0      0        2 
   5   chr5_26638874   Sample    A    T        0      0        2 
   5   chr5_26642797     AAsi    G    C        0      0        2 
   5   chr5_26642797     AKia    G    C        0      0        2 
   5   chr5_26642797     AOna    G    C        0      0        2 
   5   chr5_26642797     ASom    G    C        1      2        2 
   5   chr5_26642797     HCab    G    C        0      0        2 
   5   chr5_26642797     HPrz    G    C        0      0        2 
   5   chr5_26642797     ZBoe    G    C        0      0        2 
   5   chr5_26642797     ZGre    G    C        0      0        2 
   5   chr5_26642797     ZHar    G    C        0      0        2 
   5   chr5_26642797   Sample    G    C        0      0        2 
   5   chr5_26646296     AAsi    T    C        0      0        2 
   5   chr5_26646296     AKia    T    C        0      0        2 
   5   chr5_26646296     AOna    T    C        0      0        2 
   5   chr5_26646296     ASom    T    C        0      0        2 
   5   chr5_26646296     HCab    T    C        0      0        2 
   5   chr5_26646296     HPrz    T    C        0      0        2 
   5   chr5_26646296     ZBoe    T    C        0      0        2 
   5   chr5_26646296     ZGre    T    C        0      0        2 
   5   chr5_26646296     ZHar    T    C      0.5      1        2 
   5   chr5_26646296   Sample    T    C        0      0        2 
   5   chr5_26647295     AAsi    A    G        0      0        2 
   5   chr5_26647295     AKia    A    G        0      0        2 
   5   chr5_26647295     AOna    A    G        0      0        2 
   5   chr5_26647295     ASom    A    G        0      0        2 
   5   chr5_26647295     HCab    A    G        1      2        2 
   5   chr5_26647295     HPrz    A    G        1      2        2 
   5   chr5_26647295     ZBoe    A    G        0      0        2 
   5   chr5_26647295     ZGre    A    G        0      0        2 
   5   chr5_26647295     ZHar    A    G        0      0        2 
   5   chr5_26647295   Sample    A    G        1      2        2 
   5   chr5_26648075     AAsi    A    G        0      0        2 
   5   chr5_26648075     AKia    A    G        0      0        2 
   5   chr5_26648075     AOna    A    G        0      0        2 
   5   chr5_26648075     ASom    A    G        0      0        2 
   5   chr5_26648075     HCab    A    G        1      2        2 
   5   chr5_26648075     HPrz    A    G        1      2        2 
   5   chr5_26648075     ZBoe    A    G        0      0        2 
   5   chr5_26648075     ZGre    A    G        0      0        2 
   5   chr5_26648075     ZHar    A    G        0      0        2 
   5   chr5_26648075   Sample    A    G        1      2        2 
   5   chr5_26648516     AAsi    T    A        0      0        2 
   5   chr5_26648516     AKia    T    A        0      0        2 
   5   chr5_26648516     AOna    T    A        0      0        2 
   5   chr5_26648516     ASom    T    A        0      0        2 
   5   chr5_26648516     HCab    T    A        1      2        2 
   5   chr5_26648516     HPrz    T    A        1      2        2 
   5   chr5_26648516     ZBoe    T    A        0      0        2 
   5   chr5_26648516     ZGre    T    A        0      0        2 
   5   chr5_26648516     ZHar    T    A        0      0        2 
   5   chr5_26648516   Sample    T    A        1      2        2 
   5   chr5_26649418     AAsi    C    T        0      0        2 
   5   chr5_26649418     AKia    C    T        0      0        2 
   5   chr5_26649418     AOna    C    T        1      2        2 
   5   chr5_26649418     ASom    C    T        0      0        2 
   5   chr5_26649418     HCab    C    T        0      0        2 
   5   chr5_26649418     HPrz    C    T        0      0        2 
   5   chr5_26649418     ZBoe    C    T        0      0        2 
   5   chr5_26649418     ZGre    C    T        0      0        2 
   5   chr5_26649418     ZHar    C    T        0      0        2 
   5   chr5_26649418   Sample    C    T        0      0        2 
   5   chr5_26659130     AAsi    A    G        0      0        2 
   5   chr5_26659130     AKia    A    G        0      0        2 
   5   chr5_26659130     AOna    A    G        0      0        2 
   5   chr5_26659130     ASom    A    G        0      0        2 
   5   chr5_26659130     HCab    A    G        1      2        2 
   5   chr5_26659130     HPrz    A    G        1      2        2 
   5   chr5_26659130     ZBoe    A    G        0      0        2 
   5   chr5_26659130     ZGre    A    G        0      0        2 
   5   chr5_26659130     ZHar    A    G        0      0        2 
   5   chr5_26659130   Sample    A    G        1      2        2 
   5   chr5_26663182     AAsi    T    C        0      0        2 
   5   chr5_26663182     AKia    T    C        0      0        2 
   5   chr5_26663182     AOna    T    C        0      0        2 
   5   chr5_26663182     ASom    T    C        0      0        2 
   5   chr5_26663182     HCab    T    C        1      2        2 
   5   chr5_26663182     HPrz    T    C        1      2        2 
   5   chr5_26663182     ZBoe    T    C        0      0        2 
   5   chr5_26663182     ZGre    T    C        0      0        2 
   5   chr5_26663182     ZHar    T    C        0      0        2 
   5   chr5_26663182   Sample    T    C        1      2        2 
   5   chr5_26663616     AAsi    C    A        0      0        2 
   5   chr5_26663616     AKia    C    A        0      0        2 
   5   chr5_26663616     AOna    C    A        0      0        2 
   5   chr5_26663616     ASom    C    A        0      0        2 
   5   chr5_26663616     HCab    C    A      0.5      1        2 
   5   chr5_26663616     HPrz    C    A        0      0        2 
   5   chr5_26663616     ZBoe    C    A        0      0        2 
   5   chr5_26663616     ZGre    C    A        0      0        2 
   5   chr5_26663616     ZHar    C    A        0      0        2 
   5   chr5_26663616   Sample    C    A        0      0        2 
   5   chr5_26665476     AAsi    T    G        0      0        2 
   5   chr5_26665476     AKia    T    G        0      0        2 
   5   chr5_26665476     AOna    T    G        0      0        2 
   5   chr5_26665476     ASom    T    G        0      0        2 
   5   chr5_26665476     HCab    T    G      0.5      1        2 
   5   chr5_26665476     HPrz    T    G        0      0        2 
   5   chr5_26665476     ZBoe    T    G        0      0        2 
   5   chr5_26665476     ZGre    T    G        0      0        2 
   5   chr5_26665476     ZHar    T    G        0      0        2 
   5   chr5_26665476   Sample    T    G        0      0        2 
   5   chr5_26669158     AAsi    T    C        0      0        2 
   5   chr5_26669158     AKia    T    C        0      0        2 
   5   chr5_26669158     AOna    T    C        0      0        2 
   5   chr5_26669158     ASom    T    C      0.5      1        2 
   5   chr5_26669158     HCab    T    C        0      0        2 
   5   chr5_26669158     HPrz    T    C        0      0        2 
   5   chr5_26669158     ZBoe    T    C        0      0        2 
   5   chr5_26669158     ZGre    T    C        0      0        2 
   5   chr5_26669158     ZHar    T    C        0      0        2 
   5   chr5_26669158   Sample    T    C        0      0        2 
   5   chr5_26675630     AAsi    G    A        0      0        2 
   5   chr5_26675630     AKia    G    A        0      0        2 
   5   chr5_26675630     AOna    G    A        0      0        2 
   5   chr5_26675630     ASom    G    A        0      0        2 
   5   chr5_26675630     HCab    G    A        1      2        2 
   5   chr5_26675630     HPrz    G    A        1      2        2 
   5   chr5_26675630     ZBoe    G    A        0      0        2 
   5   chr5_26675630     ZGre    G    A        0      0        2 
   5   chr5_26675630     ZHar    G    A        0      0        2 
   5   chr5_26675630   Sample    G    A        1      2        2 
   5   chr5_26675700     AAsi    T    C        0      0        2 
   5   chr5_26675700     AKia    T    C        0      0        2 
   5   chr5_26675700     AOna    T    C        0      0        2 
   5   chr5_26675700     ASom    T    C        0      0        2 
   5   chr5_26675700     HCab    T    C        1      2        2 
   5   chr5_26675700     HPrz    T    C        1      2        2 
   5   chr5_26675700     ZBoe    T    C        0      0        2 
   5   chr5_26675700     ZGre    T    C        1      2        2 
   5   chr5_26675700     ZHar    T    C        0      0        2 
   5   chr5_26675700   Sample    T    C        1      2        2 
   5   chr5_26675751     AAsi    C    G        0      0        2 
   5   chr5_26675751     AKia    C    G        0      0        2 
   5   chr5_26675751     AOna    C    G        0      0        2 
   5   chr5_26675751     ASom    C    G        0      0        2 
   5   chr5_26675751     HCab    C    G        1      2        2 
   5   chr5_26675751     HPrz    C    G        1      2        2 
   5   chr5_26675751     ZBoe    C    G        0      0        2 
   5   chr5_26675751     ZGre    C    G        0      0        2 
   5   chr5_26675751     ZHar    C    G        0      0        2 
   5   chr5_26675751   Sample    C    G        1      2        2 
   5   chr5_26677119     AAsi    A    C        0      0        2 
   5   chr5_26677119     AKia    A    C        0      0        2 
   5   chr5_26677119     AOna    A    C        1      2        2 
   5   chr5_26677119     ASom    A    C        0      0        2 
   5   chr5_26677119     HCab    A    C        0      0        2 
   5   chr5_26677119     HPrz    A    C        0      0        2 
   5   chr5_26677119     ZBoe    A    C        0      0        2 
   5   chr5_26677119     ZGre    A    C        0      0        2 
   5   chr5_26677119     ZHar    A    C        0      0        2 
   5   chr5_26677119   Sample    A    C        0      0        2 
   5   chr5_26677737     AAsi    T    C        1      2        2 
   5   chr5_26677737     AKia    T    C        0      0        2 
   5   chr5_26677737     AOna    T    C        0      0        2 
   5   chr5_26677737     ASom    T    C        0      0        2 
   5   chr5_26677737     HCab    T    C        0      0        2 
   5   chr5_26677737     HPrz    T    C        0      0        2 
   5   chr5_26677737     ZBoe    T    C        0      0        2 
   5   chr5_26677737     ZGre    T    C        0      0        2 
   5   chr5_26677737     ZHar    T    C        0      0        2 
   5   chr5_26677737   Sample    T    C        0      0        2 
   5   chr5_26679321     AAsi    G    A        0      0        2 
   5   chr5_26679321     AKia    G    A        0      0        2 
   5   chr5_26679321     AOna    G    A        0      0        2 
   5   chr5_26679321     ASom    G    A        0      0        2 
   5   chr5_26679321     HCab    G    A      0.5      1        2 
   5   chr5_26679321     HPrz    G    A      0.5      1        2 
   5   chr5_26679321     ZBoe    G    A        0      0        2 
   5   chr5_26679321     ZGre    G    A        0      0        2 
   5   chr5_26679321     ZHar    G    A        0      0        2 
   5   chr5_26679321   Sample    G    A        0      0        2 
   5   chr5_26689908     AAsi    G    T        0      0        2 
   5   chr5_26689908     AKia    G    T        0      0        2 
   5   chr5_26689908     AOna    G    T        0      0        2 
   5   chr5_26689908     ASom    G    T      0.5      1        2 
   5   chr5_26689908     HCab    G    T        0      0        2 
   5   chr5_26689908     HPrz    G    T        0      0        2 
   5   chr5_26689908     ZBoe    G    T        0      0        2 
   5   chr5_26689908     ZGre    G    T        0      0        2 
   5   chr5_26689908     ZHar    G    T        0      0        2 
   5   chr5_26689908   Sample    G    T        0      0        2 
   5   chr5_26709637     AAsi    G    C        0      0        2 
   5   chr5_26709637     AKia    G    C        0      0        2 
   5   chr5_26709637     AOna    G    C        0      0        2 
   5   chr5_26709637     ASom    G    C        0      0        2 
   5   chr5_26709637     HCab    G    C        0      0        2 
   5   chr5_26709637     HPrz    G    C        0      0        2 
   5   chr5_26709637     ZBoe    G    C        0      0        2 
   5   chr5_26709637     ZGre    G    C        0      0        2 
   5   chr5_26709637     ZHar    G    C        1      2        2 
   5   chr5_26709637   Sample    G    C        0      0        2 
   5   chr5_26712632     AAsi    T    G        0      0        2 
   5   chr5_26712632     AKia    T    G        0      0        2 
   5   chr5_26712632     AOna    T    G        0      0        2 
   5   chr5_26712632     ASom    T    G        0      0        2 
   5   chr5_26712632     HCab    T    G        0      0        2 
   5   chr5_26712632     HPrz    T    G        0      0        2 
   5   chr5_26712632     ZBoe    T    G      0.5      1        2 
   5   chr5_26712632     ZGre    T    G        0      0        2 
   5   chr5_26712632     ZHar    T    G        0      0        2 
   5   chr5_26712632   Sample    T    G        0      0        2 
   5   chr5_26723944     AAsi    G    C        1      2        2 
   5   chr5_26723944     AKia    G    C        0      0        2 
   5   chr5_26723944     AOna    G    C        0      0        2 
   5   chr5_26723944     ASom    G    C        1      2        2 
   5   chr5_26723944     HCab    G    C        0      0        2 
   5   chr5_26723944     HPrz    G    C        0      0        2 
   5   chr5_26723944     ZBoe    G    C        0      0        2 
   5   chr5_26723944     ZGre    G    C        0      0        2 
   5   chr5_26723944     ZHar    G    C        0      0        2 
   5   chr5_26723944   Sample    G    C        0      0        2 
   5   chr5_26740724     AAsi    C    A        0      0        2 
   5   chr5_26740724     AKia    C    A        1      2        2 
   5   chr5_26740724     AOna    C    A        0      0        2 
   5   chr5_26740724     ASom    C    A        0      0        2 
   5   chr5_26740724     HCab    C    A        0      0        2 
   5   chr5_26740724     HPrz    C    A        0      0        2 
   5   chr5_26740724     ZBoe    C    A        0      0        2 
   5   chr5_26740724     ZGre    C    A        0      0        2 
   5   chr5_26740724     ZHar    C    A        0      0        2 
   5   chr5_26740724   Sample    C    A        0      0        2 
   5   chr5_26746115     AAsi    C    G        1      2        2 
   5   chr5_26746115     AKia    C    G        0      0        2 
   5   chr5_26746115     AOna    C    G        0      0        2 
   5   chr5_26746115     ASom    C    G        0      0        2 
   5   chr5_26746115     HCab    C    G        0      0        2 
   5   chr5_26746115     HPrz    C    G        0      0        2 
   5   chr5_26746115     ZBoe    C    G        0      0        2 
   5   chr5_26746115     ZGre    C    G        0      0        2 
   5   chr5_26746115     ZHar    C    G        0      0        2 
   5   chr5_26746115   Sample    C    G        0      0        2 
   5   chr5_26750675     AAsi    G    T        1      2        2 
   5   chr5_26750675     AKia    G    T        1      2        2 
   5   chr5_26750675     AOna    G    T        1      2        2 
   5   chr5_26750675     ASom    G    T        1      2        2 
   5   chr5_26750675     HCab    G    T        0      0        2 
   5   chr5_26750675     HPrz    G    T        0      0        2 
   5   chr5_26750675     ZBoe    G    T        0      0        2 
   5   chr5_26750675     ZGre    G    T        0      0        2 
   5   chr5_26750675     ZHar    G    T        0      0        2 
   5   chr5_26750675   Sample    G    T        0      0        2 
   5   chr5_26752411     AAsi    G    C        0      0        2 
   5   chr5_26752411     AKia    G    C        0      0        2 
   5   chr5_26752411     AOna    G    C        0      0        2 
   5   chr5_26752411     ASom    G    C        0      0        2 
   5   chr5_26752411     HCab    G    C        1      2        2 
   5   chr5_26752411     HPrz    G    C        1      2        2 
   5   chr5_26752411     ZBoe    G    C        0      0        2 
   5   chr5_26752411     ZGre    G    C        0      0        2 
   5   chr5_26752411     ZHar    G    C        0      0        2 
   5   chr5_26752411   Sample    G    C        1      2        2 
   5   chr5_26760566     AAsi    G    A        0      0        2 
   5   chr5_26760566     AKia    G    A        0      0        2 
   5   chr5_26760566     AOna    G    A        0      0        2 
   5   chr5_26760566     ASom    G    A        0      0        2 
   5   chr5_26760566     HCab    G    A        0      0        2 
   5   chr5_26760566     HPrz    G    A        0      0        2 
   5   chr5_26760566     ZBoe    G    A        0      0        2 
   5   chr5_26760566     ZGre    G    A        1      2        2 
   5   chr5_26760566     ZHar    G    A        0      0        2 
   5   chr5_26760566   Sample    G    A        0      0        2 
   5   chr5_26774528     AAsi    G    A        0      0        2 
   5   chr5_26774528     AKia    G    A        0      0        2 
   5   chr5_26774528     AOna    G    A        0      0        2 
   5   chr5_26774528     ASom    G    A        0      0        2 
   5   chr5_26774528     HCab    G    A        0      0        2 
   5   chr5_26774528     HPrz    G    A        0      0        2 
   5   chr5_26774528     ZBoe    G    A        0      0        2 
   5   chr5_26774528     ZGre    G    A        0      0        2 
   5   chr5_26774528     ZHar    G    A        1      2        2 
   5   chr5_26774528   Sample    G    A        0      0        2 
   5   chr5_26780378     AAsi    C    G        0      0        2 
   5   chr5_26780378     AKia    C    G        0      0        2 
   5   chr5_26780378     AOna    C    G        0      0        2 
   5   chr5_26780378     ASom    C    G        0      0        2 
   5   chr5_26780378     HCab    C    G        0      0        2 
   5   chr5_26780378     HPrz    C    G        0      0        2 
   5   chr5_26780378     ZBoe    C    G        0      0        2 
   5   chr5_26780378     ZGre    C    G        1      2        2 
   5   chr5_26780378     ZHar    C    G        0      0        2 
   5   chr5_26780378   Sample    C    G        0      0        2 
   5   chr5_26802681     AAsi    T    C        0      0        2 
   5   chr5_26802681     AKia    T    C        0      0        2 
   5   chr5_26802681     AOna    T    C        0      0        2 
   5   chr5_26802681     ASom    T    C        0      0        2 
   5   chr5_26802681     HCab    T    C        0      0        2 
   5   chr5_26802681     HPrz    T    C        0      0        2 
   5   chr5_26802681     ZBoe    T    C        0      0        2 
   5   chr5_26802681     ZGre    T    C        0      0        2 
   5   chr5_26802681     ZHar    T    C        1      2        2 
   5   chr5_26802681   Sample    T    C        0      0        2 
   5   chr5_26814183     AAsi    C    T        0      0        2 
   5   chr5_26814183     AKia    C    T        0      0        2 
   5   chr5_26814183     AOna    C    T        1      2        2 
   5   chr5_26814183     ASom    C    T        0      0        2 
   5   chr5_26814183     HCab    C    T        0      0        2 
   5   chr5_26814183     HPrz    C    T        0      0        2 
   5   chr5_26814183     ZBoe    C    T        0      0        2 
   5   chr5_26814183     ZGre    C    T        0      0        2 
   5   chr5_26814183     ZHar    C    T        0      0        2 
   5   chr5_26814183   Sample    C    T        0      0        2 
   5   chr5_26823132     AAsi    G    A        0      0        2 
   5   chr5_26823132     AKia    G    A        0      0        2 
   5   chr5_26823132     AOna    G    A        0      0        2 
   5   chr5_26823132     ASom    G    A        0      0        2 
   5   chr5_26823132     HCab    G    A        0      0        2 
   5   chr5_26823132     HPrz    G    A        0      0        2 
   5   chr5_26823132     ZBoe    G    A        0      0        2 
   5   chr5_26823132     ZGre    G    A        1      2        2 
   5   chr5_26823132     ZHar    G    A        0      0        2 
   5   chr5_26823132   Sample    G    A        0      0        2 
   5   chr5_26824244     AAsi    T    C        0      0        2 
   5   chr5_26824244     AKia    T    C        0      0        2 
   5   chr5_26824244     AOna    T    C        0      0        2 
   5   chr5_26824244     ASom    T    C        0      0        2 
   5   chr5_26824244     HCab    T    C        0      0        2 
   5   chr5_26824244     HPrz    T    C        0      0        2 
   5   chr5_26824244     ZBoe    T    C      0.5      1        2 
   5   chr5_26824244     ZGre    T    C        0      0        2 
   5   chr5_26824244     ZHar    T    C        0      0        2 
   5   chr5_26824244   Sample    T    C        0      0        2 
   5   chr5_26828477     AAsi    G    A        0      0        2 
   5   chr5_26828477     AKia    G    A        0      0        2 
   5   chr5_26828477     AOna    G    A        0      0        2 
   5   chr5_26828477     ASom    G    A        0      0        2 
   5   chr5_26828477     HCab    G    A        0      0        2 
   5   chr5_26828477     HPrz    G    A        1      2        2 
   5   chr5_26828477     ZBoe    G    A        0      0        2 
   5   chr5_26828477     ZGre    G    A        0      0        2 
   5   chr5_26828477     ZHar    G    A        0      0        2 
   5   chr5_26828477   Sample    G    A        1      2        2 
   5   chr5_26831241     AAsi    T    C        0      0        2 
   5   chr5_26831241     AKia    T    C        0      0        2 
   5   chr5_26831241     AOna    T    C        0      0        2 
   5   chr5_26831241     ASom    T    C        0      0        2 
   5   chr5_26831241     HCab    T    C        1      2        2 
   5   chr5_26831241     HPrz    T    C        1      2        2 
   5   chr5_26831241     ZBoe    T    C        0      0        2 
   5   chr5_26831241     ZGre    T    C        0      0        2 
   5   chr5_26831241     ZHar    T    C        0      0        2 
   5   chr5_26831241   Sample    T    C        1      2        2 
   5   chr5_26835743     AAsi    A    G        0      0        2 
   5   chr5_26835743     AKia    A    G        0      0        2 
   5   chr5_26835743     AOna    A    G        0      0        2 
   5   chr5_26835743     ASom    A    G        0      0        2 
   5   chr5_26835743     HCab    A    G        1      2        2 
   5   chr5_26835743     HPrz    A    G        1      2        2 
   5   chr5_26835743     ZBoe    A    G        0      0        2 
   5   chr5_26835743     ZGre    A    G        0      0        2 
   5   chr5_26835743     ZHar    A    G        0      0        2 
   5   chr5_26835743   Sample    A    G        1      2        2 
   5   chr5_26836157     AAsi    C    T        0      0        2 
   5   chr5_26836157     AKia    C    T        0      0        2 
   5   chr5_26836157     AOna    C    T        0      0        2 
   5   chr5_26836157     ASom    C    T        0      0        2 
   5   chr5_26836157     HCab    C    T        1      2        2 
   5   chr5_26836157     HPrz    C    T        1      2        2 
   5   chr5_26836157     ZBoe    C    T        0      0        2 
   5   chr5_26836157     ZGre    C    T        0      0        2 
   5   chr5_26836157     ZHar    C    T        0      0        2 
   5   chr5_26836157   Sample    C    T        1      2        2 
   5   chr5_26841958     AAsi    A    G        0      0        2 
   5   chr5_26841958     AKia    A    G        0      0        2 
   5   chr5_26841958     AOna    A    G        0      0        2 
   5   chr5_26841958     ASom    A    G        0      0        2 
   5   chr5_26841958     HCab    A    G        0      0        2 
   5   chr5_26841958     HPrz    A    G        0      0        2 
   5   chr5_26841958     ZBoe    A    G        0      0        2 
   5   chr5_26841958     ZGre    A    G      0.5      1        2 
   5   chr5_26841958     ZHar    A    G        0      0        2 
   5   chr5_26841958   Sample    A    G        0      0        2 
   5   chr5_26849107     AAsi    G    T        0      0        2 
   5   chr5_26849107     AKia    G    T        0      0        2 
   5   chr5_26849107     AOna    G    T        0      0        2 
   5   chr5_26849107     ASom    G    T        0      0        2 
   5   chr5_26849107     HCab    G    T        1      2        2 
   5   chr5_26849107     HPrz    G    T        1      2        2 
   5   chr5_26849107     ZBoe    G    T        0      0        2 
   5   chr5_26849107     ZGre    G    T        0      0        2 
   5   chr5_26849107     ZHar    G    T        0      0        2 
   5   chr5_26849107   Sample    G    T        1      2        2 
   5   chr5_26853671     AAsi    T    G        0      0        2 
   5   chr5_26853671     AKia    T    G        0      0        2 
   5   chr5_26853671     AOna    T    G      0.5      1        2 
   5   chr5_26853671     ASom    T    G        0      0        2 
   5   chr5_26853671     HCab    T    G        0      0        2 
   5   chr5_26853671     HPrz    T    G        0      0        2 
   5   chr5_26853671     ZBoe    T    G        0      0        2 
   5   chr5_26853671     ZGre    T    G        0      0        2 
   5   chr5_26853671     ZHar    T    G        0      0        2 
   5   chr5_26853671   Sample    T    G        0      0        2 
   5   chr5_26855810     AAsi    G    C        0      0        2 
   5   chr5_26855810     AKia    G    C        1      2        2 
   5   chr5_26855810     AOna    G    C        0      0        2 
   5   chr5_26855810     ASom    G    C        0      0        2 
   5   chr5_26855810     HCab    G    C        0      0        2 
   5   chr5_26855810     HPrz    G    C        0      0        2 
   5   chr5_26855810     ZBoe    G    C        0      0        2 
   5   chr5_26855810     ZGre    G    C        0      0        2 
   5   chr5_26855810     ZHar    G    C        0      0        2 
   5   chr5_26855810   Sample    G    C        0      0        2 
   5   chr5_26859036     AAsi    C    A        1      2        2 
   5   chr5_26859036     AKia    C    A        0      0        2 
   5   chr5_26859036     AOna    C    A        0      0        2 
   5   chr5_26859036     ASom    C    A        1      2        2 
   5   chr5_26859036     HCab    C    A        0      0        2 
   5   chr5_26859036     HPrz    C    A        0      0        2 
   5   chr5_26859036     ZBoe    C    A        0      0        2 
   5   chr5_26859036     ZGre    C    A        0      0        2 
   5   chr5_26859036     ZHar    C    A        0      0        2 
   5   chr5_26859036   Sample    C    A        0      0        2 
   5   chr5_26860754     AAsi    T    C        0      0        2 
   5   chr5_26860754     AKia    T    C        0      0        2 
   5   chr5_26860754     AOna    T    C        0      0        2 
   5   chr5_26860754     ASom    T    C        0      0        2 
   5   chr5_26860754     HCab    T    C      0.5      1        2 
   5   chr5_26860754     HPrz    T    C        1      2        2 
   5   chr5_26860754     ZBoe    T    C        0      0        2 
   5   chr5_26860754     ZGre    T    C        0      0        2 
   5   chr5_26860754     ZHar    T    C        0      0        2 
   5   chr5_26860754   Sample    T    C        0      0        2 
   5   chr5_26865620     AAsi    T    A        0      0        2 
   5   chr5_26865620     AKia    T    A        0      0        2 
   5   chr5_26865620     AOna    T    A        0      0        2 
   5   chr5_26865620     ASom    T    A        0      0        2 
   5   chr5_26865620     HCab    T    A        0      0        2 
   5   chr5_26865620     HPrz    T    A        0      0        2 
   5   chr5_26865620     ZBoe    T    A        1      2        2 
   5   chr5_26865620     ZGre    T    A        0      0        2 
   5   chr5_26865620     ZHar    T    A        0      0        2 
   5   chr5_26865620   Sample    T    A        0      0        2 
   5   chr5_26879722     AAsi    A    G        0      0        2 
   5   chr5_26879722     AKia    A    G        1      2        2 
   5   chr5_26879722     AOna    A    G        0      0        2 
   5   chr5_26879722     ASom    A    G        0      0        2 
   5   chr5_26879722     HCab    A    G        0      0        2 
   5   chr5_26879722     HPrz    A    G        0      0        2 
   5   chr5_26879722     ZBoe    A    G        0      0        2 
   5   chr5_26879722     ZGre    A    G        0      0        2 
   5   chr5_26879722     ZHar    A    G        0      0        2 
   5   chr5_26879722   Sample    A    G        0      0        2 
   5   chr5_26886646     AAsi    T    C        0      0        2 
   5   chr5_26886646     AKia    T    C        0      0        2 
   5   chr5_26886646     AOna    T    C        1      2        2 
   5   chr5_26886646     ASom    T    C        0      0        2 
   5   chr5_26886646     HCab    T    C        0      0        2 
   5   chr5_26886646     HPrz    T    C        0      0        2 
   5   chr5_26886646     ZBoe    T    C        0      0        2 
   5   chr5_26886646     ZGre    T    C        0      0        2 
   5   chr5_26886646     ZHar    T    C        0      0        2 
   5   chr5_26886646   Sample    T    C        0      0        2 
   5   chr5_26890342     AAsi    C    G        1      2        2 
   5   chr5_26890342     AKia    C    G        0      0        2 
   5   chr5_26890342     AOna    C    G        0      0        2 
   5   chr5_26890342     ASom    C    G        0      0        2 
   5   chr5_26890342     HCab    C    G        0      0        2 
   5   chr5_26890342     HPrz    C    G        0      0        2 
   5   chr5_26890342     ZBoe    C    G        0      0        2 
   5   chr5_26890342     ZGre    C    G        0      0        2 
   5   chr5_26890342     ZHar    C    G        0      0        2 
   5   chr5_26890342   Sample    C    G        0      0        2 
   5   chr5_26892264     AAsi    T    C        1      2        2 
   5   chr5_26892264     AKia    T    C        0      0        2 
   5   chr5_26892264     AOna    T    C        0      0        2 
   5   chr5_26892264     ASom    T    C        1      2        2 
   5   chr5_26892264     HCab    T    C        0      0        2 
   5   chr5_26892264     HPrz    T    C        0      0        2 
   5   chr5_26892264     ZBoe    T    C        0      0        2 
   5   chr5_26892264     ZGre    T    C        0      0        2 
   5   chr5_26892264     ZHar    T    C        0      0        2 
   5   chr5_26892264   Sample    T    C        0      0        2 
   5   chr5_26892436     AAsi    T    C        0      0        2 
   5   chr5_26892436     AKia    T    C        0      0        2 
   5   chr5_26892436     AOna    T    C        1      2        2 
   5   chr5_26892436     ASom    T    C        0      0        2 
   5   chr5_26892436     HCab    T    C        0      0        2 
   5   chr5_26892436     HPrz    T    C        0      0        2 
   5   chr5_26892436     ZBoe    T    C        0      0        2 
   5   chr5_26892436     ZGre    T    C        0      0        2 
   5   chr5_26892436     ZHar    T    C        0      0        2 
   5   chr5_26892436   Sample    T    C        0      0        2 
   5   chr5_26893090     AAsi    G    A        0      0        2 
   5   chr5_26893090     AKia    G    A        0      0        2 
   5   chr5_26893090     AOna    G    A        0      0        2 
   5   chr5_26893090     ASom    G    A        0      0        2 
   5   chr5_26893090     HCab    G    A        1      2        2 
   5   chr5_26893090     HPrz    G    A        1      2        2 
   5   chr5_26893090     ZBoe    G    A        0      0        2 
   5   chr5_26893090     ZGre    G    A        0      0        2 
   5   chr5_26893090     ZHar    G    A        0      0        2 
   5   chr5_26893090   Sample    G    A        0      0        2 
   5   chr5_26894690     AAsi    C    T        0      0        2 
   5   chr5_26894690     AKia    C    T      0.5      1        2 
   5   chr5_26894690     AOna    C    T        0      0        2 
   5   chr5_26894690     ASom    C    T        0      0        2 
   5   chr5_26894690     HCab    C    T        0      0        2 
   5   chr5_26894690     HPrz    C    T        0      0        2 
   5   chr5_26894690     ZBoe    C    T        0      0        2 
   5   chr5_26894690     ZGre    C    T        0      0        2 
   5   chr5_26894690     ZHar    C    T        0      0        2 
   5   chr5_26894690   Sample    C    T        0      0        2 
   5   chr5_26897371     AAsi    G    A        0      0        2 
   5   chr5_26897371     AKia    G    A        0      0        2 
   5   chr5_26897371     AOna    G    A        0      0        2 
   5   chr5_26897371     ASom    G    A      0.5      1        2 
   5   chr5_26897371     HCab    G    A        0      0        2 
   5   chr5_26897371     HPrz    G    A        0      0        2 
   5   chr5_26897371     ZBoe    G    A        0      0        2 
   5   chr5_26897371     ZGre    G    A        0      0        2 
   5   chr5_26897371     ZHar    G    A        0      0        2 
   5   chr5_26897371   Sample    G    A        0      0        2 
   5   chr5_26897426     AAsi    C    T        1      2        2 
   5   chr5_26897426     AKia    C    T        0      0        2 
   5   chr5_26897426     AOna    C    T        0      0        2 
   5   chr5_26897426     ASom    C    T        1      2        2 
   5   chr5_26897426     HCab    C    T        0      0        2 
   5   chr5_26897426     HPrz    C    T        0      0        2 
   5   chr5_26897426     ZBoe    C    T        0      0        2 
   5   chr5_26897426     ZGre    C    T        0      0        2 
   5   chr5_26897426     ZHar    C    T        0      0        2 
   5   chr5_26897426   Sample    C    T        0      0        2 
   5   chr5_26899776     AAsi    A    G        0      0        2 
   5   chr5_26899776     AKia    A    G        0      0        2 
   5   chr5_26899776     AOna    A    G        0      0        2 
   5   chr5_26899776     ASom    A    G        0      0        2 
   5   chr5_26899776     HCab    A    G        1      2        2 
   5   chr5_26899776     HPrz    A    G        1      2        2 
   5   chr5_26899776     ZBoe    A    G        0      0        2 
   5   chr5_26899776     ZGre    A    G        0      0        2 
   5   chr5_26899776     ZHar    A    G        0      0        2 
   5   chr5_26899776   Sample    A    G        1      2        2 
   5   chr5_26908251     AAsi    A    G        0      0        2 
   5   chr5_26908251     AKia    A    G        0      0        2 
   5   chr5_26908251     AOna    A    G        0      0        2 
   5   chr5_26908251     ASom    A    G        0      0        2 
   5   chr5_26908251     HCab    A    G        0      0        2 
   5   chr5_26908251     HPrz    A    G        0      0        2 
   5   chr5_26908251     ZBoe    A    G      0.5      1        2 
   5   chr5_26908251     ZGre    A    G        0      0        2 
   5   chr5_26908251     ZHar    A    G        0      0        2 
   5   chr5_26908251   Sample    A    G        0      0        2 
   5   chr5_26908607     AAsi    G    C        0      0        2 
   5   chr5_26908607     AKia    G    C        0      0        2 
   5   chr5_26908607     AOna    G    C        0      0        2 
   5   chr5_26908607     ASom    G    C        0      0        2 
   5   chr5_26908607     HCab    G    C      0.5      1        2 
   5   chr5_26908607     HPrz    G    C        1      2        2 
   5   chr5_26908607     ZBoe    G    C        0      0        2 
   5   chr5_26908607     ZGre    G    C        0      0        2 
   5   chr5_26908607     ZHar    G    C        0      0        2 
   5   chr5_26908607   Sample    G    C        1      2        2 
   5   chr5_26912570     AAsi    A    T        0      0        2 
   5   chr5_26912570     AKia    A    T        0      0        2 
   5   chr5_26912570     AOna    A    T        0      0        2 
   5   chr5_26912570     ASom    A    T        0      0        2 
   5   chr5_26912570     HCab    A    T      0.5      1        2 
   5   chr5_26912570     HPrz    A    T        0      0        2 
   5   chr5_26912570     ZBoe    A    T        0      0        2 
   5   chr5_26912570     ZGre    A    T        0      0        2 
   5   chr5_26912570     ZHar    A    T        0      0        2 
   5   chr5_26912570   Sample    A    T        0      0        2 
   5   chr5_26916199     AAsi    T    C        0      0        2 
   5   chr5_26916199     AKia    T    C        0      0        2 
   5   chr5_26916199     AOna    T    C        0      0        2 
   5   chr5_26916199     ASom    T    C        0      0        2 
   5   chr5_26916199     HCab    T    C        0      0        2 
   5   chr5_26916199     HPrz    T    C        0      0        2 
   5   chr5_26916199     ZBoe    T    C      0.5      1        2 
   5   chr5_26916199     ZGre    T    C        0      0        2 
   5   chr5_26916199     ZHar    T    C        0      0        2 
   5   chr5_26916199   Sample    T    C        0      0        2 
   5   chr5_26929043     AAsi    C    T        0      0        2 
   5   chr5_26929043     AKia    C    T        0      0        2 
   5   chr5_26929043     AOna    C    T        0      0        2 
   5   chr5_26929043     ASom    C    T      0.5      1        2 
   5   chr5_26929043     HCab    C    T        0      0        2 
   5   chr5_26929043     HPrz    C    T        0      0        2 
   5   chr5_26929043     ZBoe    C    T        0      0        2 
   5   chr5_26929043     ZGre    C    T        0      0        2 
   5   chr5_26929043     ZHar    C    T        0      0        2 
   5   chr5_26929043   Sample    C    T        0      0        2 
   5   chr5_26929847     AAsi    G    A        0      0        2 
   5   chr5_26929847     AKia    G    A        0      0        2 
   5   chr5_26929847     AOna    G    A        0      0        2 
   5   chr5_26929847     ASom    G    A        0      0        2 
   5   chr5_26929847     HCab    G    A        1      2        2 
   5   chr5_26929847     HPrz    G    A        1      2        2 
   5   chr5_26929847     ZBoe    G    A        0      0        2 
   5   chr5_26929847     ZGre    G    A        0      0        2 
   5   chr5_26929847     ZHar    G    A        0      0        2 
   5   chr5_26929847   Sample    G    A        1      2        2 
   5   chr5_26933243     AAsi    A    G        0      0        2 
   5   chr5_26933243     AKia    A    G        1      2        2 
   5   chr5_26933243     AOna    A    G      0.5      1        2 
   5   chr5_26933243     ASom    A    G        0      0        2 
   5   chr5_26933243     HCab    A    G        0      0        2 
   5   chr5_26933243     HPrz    A    G        0      0        2 
   5   chr5_26933243     ZBoe    A    G        0      0        2 
   5   chr5_26933243     ZGre    A    G        0      0        2 
   5   chr5_26933243     ZHar    A    G        0      0        2 
   5   chr5_26933243   Sample    A    G        0      0        2 
   5   chr5_26933704     AAsi    A    G        0      0        2 
   5   chr5_26933704     AKia    A    G        0      0        2 
   5   chr5_26933704     AOna    A    G        0      0        2 
   5   chr5_26933704     ASom    A    G        0      0        2 
   5   chr5_26933704     HCab    A    G        0      0        2 
   5   chr5_26933704     HPrz    A    G        0      0        2 
   5   chr5_26933704     ZBoe    A    G        0      0        2 
   5   chr5_26933704     ZGre    A    G        1      2        2 
   5   chr5_26933704     ZHar    A    G        0      0        2 
   5   chr5_26933704   Sample    A    G        0      0        2 
   5   chr5_26948114     AAsi    G    A        0      0        2 
   5   chr5_26948114     AKia    G    A        0      0        2 
   5   chr5_26948114     AOna    G    A        0      0        2 
   5   chr5_26948114     ASom    G    A        0      0        2 
   5   chr5_26948114     HCab    G    A        1      2        2 
   5   chr5_26948114     HPrz    G    A        1      2        2 
   5   chr5_26948114     ZBoe    G    A        0      0        2 
   5   chr5_26948114     ZGre    G    A        0      0        2 
   5   chr5_26948114     ZHar    G    A        0      0        2 
   5   chr5_26948114   Sample    G    A        1      2        2 
   5   chr5_26949223     AAsi    A    G        0      0        2 
   5   chr5_26949223     AKia    A    G        0      0        2 
   5   chr5_26949223     AOna    A    G        0      0        2 
   5   chr5_26949223     ASom    A    G        0      0        2 
   5   chr5_26949223     HCab    A    G        0      0        2 
   5   chr5_26949223     HPrz    A    G        1      2        2 
   5   chr5_26949223     ZBoe    A    G        0      0        2 
   5   chr5_26949223     ZGre    A    G        0      0        2 
   5   chr5_26949223     ZHar    A    G        0      0        2 
   5   chr5_26949223   Sample    A    G        0      0        2 
   5   chr5_26963123     AAsi    T    C        0      0        2 
   5   chr5_26963123     AKia    T    C        0      0        2 
   5   chr5_26963123     AOna    T    C        0      0        2 
   5   chr5_26963123     ASom    T    C        0      0        2 
   5   chr5_26963123     HCab    T    C        0      0        2 
   5   chr5_26963123     HPrz    T    C        0      0        2 
   5   chr5_26963123     ZBoe    T    C        0      0        2 
   5   chr5_26963123     ZGre    T    C        1      2        2 
   5   chr5_26963123     ZHar    T    C        0      0        2 
   5   chr5_26963123   Sample    T    C        0      0        2 
   5   chr5_26963496     AAsi    G    A        0      0        2 
   5   chr5_26963496     AKia    G    A        1      2        2 
   5   chr5_26963496     AOna    G    A        1      2        2 
   5   chr5_26963496     ASom    G    A        0      0        2 
   5   chr5_26963496     HCab    G    A        0      0        2 
   5   chr5_26963496     HPrz    G    A        0      0        2 
   5   chr5_26963496     ZBoe    G    A        0      0        2 
   5   chr5_26963496     ZGre    G    A        0      0        2 
   5   chr5_26963496     ZHar    G    A        0      0        2 
   5   chr5_26963496   Sample    G    A        0      0        2 
   5   chr5_26963657     AAsi    A    G        0      0        2 
   5   chr5_26963657     AKia    A    G      0.5      1        2 
   5   chr5_26963657     AOna    A    G        0      0        2 
   5   chr5_26963657     ASom    A    G        0      0        2 
   5   chr5_26963657     HCab    A    G        0      0        2 
   5   chr5_26963657     HPrz    A    G        0      0        2 
   5   chr5_26963657     ZBoe    A    G        0      0        2 
   5   chr5_26963657     ZGre    A    G        0      0        2 
   5   chr5_26963657     ZHar    A    G        0      0        2 
   5   chr5_26963657   Sample    A    G        0      0        2 
   5   chr5_26967926     AAsi    A    G        0      0        2 
   5   chr5_26967926     AKia    A    G        0      0        2 
   5   chr5_26967926     AOna    A    G        0      0        2 
   5   chr5_26967926     ASom    A    G        0      0        2 
   5   chr5_26967926     HCab    A    G        0      0        2 
   5   chr5_26967926     HPrz    A    G      0.5      1        2 
   5   chr5_26967926     ZBoe    A    G        0      0        2 
   5   chr5_26967926     ZGre    A    G        0      0        2 
   5   chr5_26967926     ZHar    A    G        0      0        2 
   5   chr5_26967926   Sample    A    G        0      0        2 
   5   chr5_26968253     AAsi    A    G        0      0        2 
   5   chr5_26968253     AKia    A    G        0      0        2 
   5   chr5_26968253     AOna    A    G        0      0        2 
   5   chr5_26968253     ASom    A    G        0      0        2 
   5   chr5_26968253     HCab    A    G        1      2        2 
   5   chr5_26968253     HPrz    A    G        1      2        2 
   5   chr5_26968253     ZBoe    A    G        0      0        2 
   5   chr5_26968253     ZGre    A    G        0      0        2 
   5   chr5_26968253     ZHar    A    G        0      0        2 
   5   chr5_26968253   Sample    A    G        1      2        2 
   5   chr5_26968651     AAsi    T    C        0      0        2 
   5   chr5_26968651     AKia    T    C        0      0        2 
   5   chr5_26968651     AOna    T    C        0      0        2 
   5   chr5_26968651     ASom    T    C        0      0        2 
   5   chr5_26968651     HCab    T    C        1      2        2 
   5   chr5_26968651     HPrz    T    C        1      2        2 
   5   chr5_26968651     ZBoe    T    C        0      0        2 
   5   chr5_26968651     ZGre    T    C        0      0        2 
   5   chr5_26968651     ZHar    T    C        0      0        2 
   5   chr5_26968651   Sample    T    C        1      2        2 
   5   chr5_26975527     AAsi    C    T        0      0        2 
   5   chr5_26975527     AKia    C    T        0      0        2 
   5   chr5_26975527     AOna    C    T        0      0        2 
   5   chr5_26975527     ASom    C    T        0      0        2 
   5   chr5_26975527     HCab    C    T        1      2        2 
   5   chr5_26975527     HPrz    C    T        1      2        2 
   5   chr5_26975527     ZBoe    C    T        0      0        2 
   5   chr5_26975527     ZGre    C    T        0      0        2 
   5   chr5_26975527     ZHar    C    T        0      0        2 
   5   chr5_26975527   Sample    C    T        1      2        2 
   5   chr5_26976729     AAsi    T    A        0      0        2 
   5   chr5_26976729     AKia    T    A        0      0        2 
   5   chr5_26976729     AOna    T    A        0      0        2 
   5   chr5_26976729     ASom    T    A        0      0        2 
   5   chr5_26976729     HCab    T    A        1      2        2 
   5   chr5_26976729     HPrz    T    A        1      2        2 
   5   chr5_26976729     ZBoe    T    A        0      0        2 
   5   chr5_26976729     ZGre    T    A        0      0        2 
   5   chr5_26976729     ZHar    T    A        0      0        2 
   5   chr5_26976729   Sample    T    A        1      2        2 
   5   chr5_26977769     AAsi    A    C        0      0        2 
   5   chr5_26977769     AKia    A    C        0      0        2 
   5   chr5_26977769     AOna    A    C        0      0        2 
   5   chr5_26977769     ASom    A    C      0.5      1        2 
   5   chr5_26977769     HCab    A    C        0      0        2 
   5   chr5_26977769     HPrz    A    C        0      0        2 
   5   chr5_26977769     ZBoe    A    C        0      0        2 
   5   chr5_26977769     ZGre    A    C        0      0        2 
   5   chr5_26977769     ZHar    A    C        0      0        2 
   5   chr5_26977769   Sample    A    C        0      0        2 
   5   chr5_26978639     AAsi    A    G        0      0        2 
   5   chr5_26978639     AKia    A    G        0      0        2 
   5   chr5_26978639     AOna    A    G        0      0        2 
   5   chr5_26978639     ASom    A    G        0      0        2 
   5   chr5_26978639     HCab    A    G        0      0        2 
   5   chr5_26978639     HPrz    A    G        0      0        2 
   5   chr5_26978639     ZBoe    A    G      0.5      1        2 
   5   chr5_26978639     ZGre    A    G        0      0        2 
   5   chr5_26978639     ZHar    A    G        0      0        2 
   5   chr5_26978639   Sample    A    G        0      0        2 
   5   chr5_26979516     AAsi    C    T        0      0        2 
   5   chr5_26979516     AKia    C    T        0      0        2 
   5   chr5_26979516     AOna    C    T        0      0        2 
   5   chr5_26979516     ASom    C    T        0      0        2 
   5   chr5_26979516     HCab    C    T        1      2        2 
   5   chr5_26979516     HPrz    C    T        1      2        2 
   5   chr5_26979516     ZBoe    C    T        0      0        2 
   5   chr5_26979516     ZGre    C    T        0      0        2 
   5   chr5_26979516     ZHar    C    T        0      0        2 
   5   chr5_26979516   Sample    C    T        1      2        2 
   5   chr5_26986835     AAsi    G    A        0      0        2 
   5   chr5_26986835     AKia    G    A        0      0        2 
   5   chr5_26986835     AOna    G    A        0      0        2 
   5   chr5_26986835     ASom    G    A        0      0        2 
   5   chr5_26986835     HCab    G    A        1      2        2 
   5   chr5_26986835     HPrz    G    A        1      2        2 
   5   chr5_26986835     ZBoe    G    A        0      0        2 
   5   chr5_26986835     ZGre    G    A        0      0        2 
   5   chr5_26986835     ZHar    G    A        0      0        2 
   5   chr5_26986835   Sample    G    A        1      2        2 
   5   chr5_26991549     AAsi    A    G        0      0        2 
   5   chr5_26991549     AKia    A    G        0      0        2 
   5   chr5_26991549     AOna    A    G        0      0        2 
   5   chr5_26991549     ASom    A    G        0      0        2 
   5   chr5_26991549     HCab    A    G        1      2        2 
   5   chr5_26991549     HPrz    A    G        1      2        2 
   5   chr5_26991549     ZBoe    A    G        0      0        2 
   5   chr5_26991549     ZGre    A    G        0      0        2 
   5   chr5_26991549     ZHar    A    G        0      0        2 
   5   chr5_26991549   Sample    A    G        1      2        2 
   5   chr5_26991879     AAsi    A    G        0      0        2 
   5   chr5_26991879     AKia    A    G        0      0        2 
   5   chr5_26991879     AOna    A    G        0      0        2 
   5   chr5_26991879     ASom    A    G        0      0        2 
   5   chr5_26991879     HCab    A    G        0      0        2 
   5   chr5_26991879     HPrz    A    G        0      0        2 
   5   chr5_26991879     ZBoe    A    G        0      0        2 
   5   chr5_26991879     ZGre    A    G        0      0        2 
   5   chr5_26991879     ZHar    A    G        1      2        2 
   5   chr5_26991879   Sample    A    G        0      0        2 
   5   chr5_27009181     AAsi    T    C        0      0        2 
   5   chr5_27009181     AKia    T    C        0      0        2 
   5   chr5_27009181     AOna    T    C        0      0        2 
   5   chr5_27009181     ASom    T    C        0      0        2 
   5   chr5_27009181     HCab    T    C        1      2        2 
   5   chr5_27009181     HPrz    T    C        1      2        2 
   5   chr5_27009181     ZBoe    T    C        0      0        2 
   5   chr5_27009181     ZGre    T    C        0      0        2 
   5   chr5_27009181     ZHar    T    C        0      0        2 
   5   chr5_27009181   Sample    T    C        1      2        2 
   5   chr5_27009469     AAsi    T    C        1      2        2 
   5   chr5_27009469     AKia    T    C        0      0        2 
   5   chr5_27009469     AOna    T    C        0      0        2 
   5   chr5_27009469     ASom    T    C      0.5      1        2 
   5   chr5_27009469     HCab    T    C        0      0        2 
   5   chr5_27009469     HPrz    T    C        0      0        2 
   5   chr5_27009469     ZBoe    T    C        0      0        2 
   5   chr5_27009469     ZGre    T    C        0      0        2 
   5   chr5_27009469     ZHar    T    C        0      0        2 
   5   chr5_27009469   Sample    T    C        0      0        2 
   5   chr5_27009719     AAsi    C    T        0      0        2 
   5   chr5_27009719     AKia    C    T        0      0        2 
   5   chr5_27009719     AOna    C    T        0      0        2 
   5   chr5_27009719     ASom    C    T        0      0        2 
   5   chr5_27009719     HCab    C    T        1      2        2 
   5   chr5_27009719     HPrz    C    T        1      2        2 
   5   chr5_27009719     ZBoe    C    T        0      0        2 
   5   chr5_27009719     ZGre    C    T        0      0        2 
   5   chr5_27009719     ZHar    C    T        0      0        2 
   5   chr5_27009719   Sample    C    T        1      2        2 
   5   chr5_27011852     AAsi    C    T        0      0        2 
   5   chr5_27011852     AKia    C    T        0      0        2 
   5   chr5_27011852     AOna    C    T        0      0        2 
   5   chr5_27011852     ASom    C    T        0      0        2 
   5   chr5_27011852     HCab    C    T        1      2        2 
   5   chr5_27011852     HPrz    C    T        1      2        2 
   5   chr5_27011852     ZBoe    C    T        0      0        2 
   5   chr5_27011852     ZGre    C    T        0      0        2 
   5   chr5_27011852     ZHar    C    T        0      0        2 
   5   chr5_27011852   Sample    C    T        1      2        2 
   5   chr5_27013492     AAsi    T    C        1      2        2 
   5   chr5_27013492     AKia    T    C        0      0        2 
   5   chr5_27013492     AOna    T    C        0      0        2 
   5   chr5_27013492     ASom    T    C        0      0        2 
   5   chr5_27013492     HCab    T    C        0      0        2 
   5   chr5_27013492     HPrz    T    C        0      0        2 
   5   chr5_27013492     ZBoe    T    C        0      0        2 
   5   chr5_27013492     ZGre    T    C        0      0        2 
   5   chr5_27013492     ZHar    T    C        0      0        2 
   5   chr5_27013492   Sample    T    C        0      0        2 
   5   chr5_27019185     AAsi    T    G        0      0        2 
   5   chr5_27019185     AKia    T    G        0      0        2 
   5   chr5_27019185     AOna    T    G        0      0        2 
   5   chr5_27019185     ASom    T    G      0.5      1        2 
   5   chr5_27019185     HCab    T    G        0      0        2 
   5   chr5_27019185     HPrz    T    G        0      0        2 
   5   chr5_27019185     ZBoe    T    G        0      0        2 
   5   chr5_27019185     ZGre    T    G        0      0        2 
   5   chr5_27019185     ZHar    T    G        0      0        2 
   5   chr5_27019185   Sample    T    G        0      0        2 
   5   chr5_27019525     AAsi    T    C        0      0        2 
   5   chr5_27019525     AKia    T    C        0      0        2 
   5   chr5_27019525     AOna    T    C        1      2        2 
   5   chr5_27019525     ASom    T    C        0      0        2 
   5   chr5_27019525     HCab    T    C        0      0        2 
   5   chr5_27019525     HPrz    T    C        0      0        2 
   5   chr5_27019525     ZBoe    T    C        0      0        2 
   5   chr5_27019525     ZGre    T    C        0      0        2 
   5   chr5_27019525     ZHar    T    C        0      0        2 
   5   chr5_27019525   Sample    T    C        0      0        2 
   5   chr5_27025104     AAsi    T    C        0      0        2 
   5   chr5_27025104     AKia    T    C        0      0        2 
   5   chr5_27025104     AOna    T    C        0      0        2 
   5   chr5_27025104     ASom    T    C        0      0        2 
   5   chr5_27025104     HCab    T    C        0      0        2 
   5   chr5_27025104     HPrz    T    C        0      0        2 
   5   chr5_27025104     ZBoe    T    C        0      0        2 
   5   chr5_27025104     ZGre    T    C        1      2        2 
   5   chr5_27025104     ZHar    T    C        0      0        2 
   5   chr5_27025104   Sample    T    C        0      0        2 
   5   chr5_27026473     AAsi    T    C        1      2        2 
   5   chr5_27026473     AKia    T    C        0      0        2 
   5   chr5_27026473     AOna    T    C        0      0        2 
   5   chr5_27026473     ASom    T    C      0.5      1        2 
   5   chr5_27026473     HCab    T    C        0      0        2 
   5   chr5_27026473     HPrz    T    C        0      0        2 
   5   chr5_27026473     ZBoe    T    C        0      0        2 
   5   chr5_27026473     ZGre    T    C        0      0        2 
   5   chr5_27026473     ZHar    T    C        0      0        2 
   5   chr5_27026473   Sample    T    C        0      0        2 
   5   chr5_27031106     AAsi    G    A        0      0        2 
   5   chr5_27031106     AKia    G    A        0      0        2 
   5   chr5_27031106     AOna    G    A        0      0        2 
   5   chr5_27031106     ASom    G    A        0      0        2 
   5   chr5_27031106     HCab    G    A        1      2        2 
   5   chr5_27031106     HPrz    G    A        1      2        2 
   5   chr5_27031106     ZBoe    G    A        0      0        2 
   5   chr5_27031106     ZGre    G    A        0      0        2 
   5   chr5_27031106     ZHar    G    A        0      0        2 
   5   chr5_27031106   Sample    G    A        1      2        2 
   5   chr5_27031923     AAsi    C    G        0      0        2 
   5   chr5_27031923     AKia    C    G        0      0        2 
   5   chr5_27031923     AOna    C    G        0      0        2 
   5   chr5_27031923     ASom    C    G        0      0        2 
   5   chr5_27031923     HCab    C    G        1      2        2 
   5   chr5_27031923     HPrz    C    G        1      2        2 
   5   chr5_27031923     ZBoe    C    G        0      0        2 
   5   chr5_27031923     ZGre    C    G        0      0        2 
   5   chr5_27031923     ZHar    C    G        0      0        2 
   5   chr5_27031923   Sample    C    G        1      2        2 
   5   chr5_27037438     AAsi    A    G        0      0        2 
   5   chr5_27037438     AKia    A    G        0      0        2 
   5   chr5_27037438     AOna    A    G      0.5      1        2 
   5   chr5_27037438     ASom    A    G        0      0        2 
   5   chr5_27037438     HCab    A    G        0      0        2 
   5   chr5_27037438     HPrz    A    G        0      0        2 
   5   chr5_27037438     ZBoe    A    G        0      0        2 
   5   chr5_27037438     ZGre    A    G        0      0        2 
   5   chr5_27037438     ZHar    A    G        0      0        2 
   5   chr5_27037438   Sample    A    G        0      0        2 
   5   chr5_27038017     AAsi    G    A        0      0        2 
   5   chr5_27038017     AKia    G    A        0      0        2 
   5   chr5_27038017     AOna    G    A        0      0        2 
   5   chr5_27038017     ASom    G    A        0      0        2 
   5   chr5_27038017     HCab    G    A        0      0        2 
   5   chr5_27038017     HPrz    G    A        0      0        2 
   5   chr5_27038017     ZBoe    G    A        0      0        2 
   5   chr5_27038017     ZGre    G    A        0      0        2 
   5   chr5_27038017     ZHar    G    A      0.5      1        2 
   5   chr5_27038017   Sample    G    A        0      0        2 
   5   chr5_27042237     AAsi    T    C        0      0        2 
   5   chr5_27042237     AKia    T    C        0      0        2 
   5   chr5_27042237     AOna    T    C        0      0        2 
   5   chr5_27042237     ASom    T    C        0      0        2 
   5   chr5_27042237     HCab    T    C        0      0        2 
   5   chr5_27042237     HPrz    T    C        0      0        2 
   5   chr5_27042237     ZBoe    T    C        0      0        2 
   5   chr5_27042237     ZGre    T    C        0      0        2 
   5   chr5_27042237     ZHar    T    C      0.5      1        2 
   5   chr5_27042237   Sample    T    C        0      0        2 
   5   chr5_27046970     AAsi    C    T        0      0        2 
   5   chr5_27046970     AKia    C    T        0      0        2 
   5   chr5_27046970     AOna    C    T        0      0        2 
   5   chr5_27046970     ASom    C    T        0      0        2 
   5   chr5_27046970     HCab    C    T        1      2        2 
   5   chr5_27046970     HPrz    C    T        1      2        2 
   5   chr5_27046970     ZBoe    C    T        0      0        2 
   5   chr5_27046970     ZGre    C    T        0      0        2 
   5   chr5_27046970     ZHar    C    T        0      0        2 
   5   chr5_27046970   Sample    C    T        1      2        2 
   5   chr5_27048818     AAsi    T    C        0      0        2 
   5   chr5_27048818     AKia    T    C        0      0        2 
   5   chr5_27048818     AOna    T    C        0      0        2 
   5   chr5_27048818     ASom    T    C        0      0        2 
   5   chr5_27048818     HCab    T    C        0      0        2 
   5   chr5_27048818     HPrz    T    C        0      0        2 
   5   chr5_27048818     ZBoe    T    C        0      0        2 
   5   chr5_27048818     ZGre    T    C      0.5      1        2 
   5   chr5_27048818     ZHar    T    C        0      0        2 
   5   chr5_27048818   Sample    T    C        0      0        2 
   5   chr5_27054656     AAsi    A    G        0      0        2 
   5   chr5_27054656     AKia    A    G        0      0        2 
   5   chr5_27054656     AOna    A    G        0      0        2 
   5   chr5_27054656     ASom    A    G      0.5      1        2 
   5   chr5_27054656     HCab    A    G        0      0        2 
   5   chr5_27054656     HPrz    A    G        0      0        2 
   5   chr5_27054656     ZBoe    A    G        0      0        2 
   5   chr5_27054656     ZGre    A    G        0      0        2 
   5   chr5_27054656     ZHar    A    G        0      0        2 
   5   chr5_27054656   Sample    A    G        0      0        2 
   5   chr5_27057607     AAsi    C    T        0      0        2 
   5   chr5_27057607     AKia    C    T        0      0        2 
   5   chr5_27057607     AOna    C    T        0      0        2 
   5   chr5_27057607     ASom    C    T        0      0        2 
   5   chr5_27057607     HCab    C    T        0      0        2 
   5   chr5_27057607     HPrz    C    T        0      0        2 
   5   chr5_27057607     ZBoe    C    T        1      2        2 
   5   chr5_27057607     ZGre    C    T        0      0        2 
   5   chr5_27057607     ZHar    C    T        0      0        2 
   5   chr5_27057607   Sample    C    T        0      0        2 
   5   chr5_27066167     AAsi    T    C        1      2        2 
   5   chr5_27066167     AKia    T    C        0      0        2 
   5   chr5_27066167     AOna    T    C        0      0        2 
   5   chr5_27066167     ASom    T    C        1      2        2 
   5   chr5_27066167     HCab    T    C        0      0        2 
   5   chr5_27066167     HPrz    T    C        0      0        2 
   5   chr5_27066167     ZBoe    T    C        0      0        2 
   5   chr5_27066167     ZGre    T    C        0      0        2 
   5   chr5_27066167     ZHar    T    C        0      0        2 
   5   chr5_27066167   Sample    T    C        0      0        2 
   5   chr5_27080786     AAsi    C    T        0      0        2 
   5   chr5_27080786     AKia    C    T        0      0        2 
   5   chr5_27080786     AOna    C    T        0      0        2 
   5   chr5_27080786     ASom    C    T        0      0        2 
   5   chr5_27080786     HCab    C    T        0      0        2 
   5   chr5_27080786     HPrz    C    T        0      0        2 
   5   chr5_27080786     ZBoe    C    T        0      0        2 
   5   chr5_27080786     ZGre    C    T        1      2        2 
   5   chr5_27080786     ZHar    C    T        1      2        2 
   5   chr5_27080786   Sample    C    T        0      0        2 
   5   chr5_27083915     AAsi    G    T        0      0        2 
   5   chr5_27083915     AKia    G    T        0      0        2 
   5   chr5_27083915     AOna    G    T        0      0        2 
   5   chr5_27083915     ASom    G    T        0      0        2 
   5   chr5_27083915     HCab    G    T        0      0        2 
   5   chr5_27083915     HPrz    G    T        1      2        2 
   5   chr5_27083915     ZBoe    G    T        0      0        2 
   5   chr5_27083915     ZGre    G    T        0      0        2 
   5   chr5_27083915     ZHar    G    T        0      0        2 
   5   chr5_27083915   Sample    G    T        0      0        2 
   5   chr5_27087873     AAsi    A    G        0      0        2 
   5   chr5_27087873     AKia    A    G      0.5      1        2 
   5   chr5_27087873     AOna    A    G        0      0        2 
   5   chr5_27087873     ASom    A    G        0      0        2 
   5   chr5_27087873     HCab    A    G        0      0        2 
   5   chr5_27087873     HPrz    A    G        0      0        2 
   5   chr5_27087873     ZBoe    A    G        0      0        2 
   5   chr5_27087873     ZGre    A    G        0      0        2 
   5   chr5_27087873     ZHar    A    G        0      0        2 
   5   chr5_27087873   Sample    A    G        0      0        2 
   5   chr5_27091215     AAsi    A    G        0      0        2 
   5   chr5_27091215     AKia    A    G        0      0        2 
   5   chr5_27091215     AOna    A    G        0      0        2 
   5   chr5_27091215     ASom    A    G        0      0        2 
   5   chr5_27091215     HCab    A    G        1      2        2 
   5   chr5_27091215     HPrz    A    G        1      2        2 
   5   chr5_27091215     ZBoe    A    G        0      0        2 
   5   chr5_27091215     ZGre    A    G        0      0        2 
   5   chr5_27091215     ZHar    A    G        0      0        2 
   5   chr5_27091215   Sample    A    G        1      2        2 
   5   chr5_27096252     AAsi    C    A        0      0        2 
   5   chr5_27096252     AKia    C    A        1      2        2 
   5   chr5_27096252     AOna    C    A        0      0        2 
   5   chr5_27096252     ASom    C    A        0      0        2 
   5   chr5_27096252     HCab    C    A        0      0        2 
   5   chr5_27096252     HPrz    C    A        0      0        2 
   5   chr5_27096252     ZBoe    C    A        0      0        2 
   5   chr5_27096252     ZGre    C    A        0      0        2 
   5   chr5_27096252     ZHar    C    A        0      0        2 
   5   chr5_27096252   Sample    C    A        0      0        2 
   5   chr5_27100992     AAsi    T    C        0      0        2 
   5   chr5_27100992     AKia    T    C        0      0        2 
   5   chr5_27100992     AOna    T    C        0      0        2 
   5   chr5_27100992     ASom    T    C        0      0        2 
   5   chr5_27100992     HCab    T    C        0      0        2 
   5   chr5_27100992     HPrz    T    C      0.5      1        2 
   5   chr5_27100992     ZBoe    T    C        0      0        2 
   5   chr5_27100992     ZGre    T    C        0      0        2 
   5   chr5_27100992     ZHar    T    C        0      0        2 
   5   chr5_27100992   Sample    T    C        0      0        2 
   5   chr5_27109447     AAsi    T    C        0      0        2 
   5   chr5_27109447     AKia    T    C        0      0        2 
   5   chr5_27109447     AOna    T    C      0.5      1        2 
   5   chr5_27109447     ASom    T    C        0      0        2 
   5   chr5_27109447     HCab    T    C        1      2        2 
   5   chr5_27109447     HPrz    T    C        1      2        2 
   5   chr5_27109447     ZBoe    T    C        0      0        2 
   5   chr5_27109447     ZGre    T    C        0      0        2 
   5   chr5_27109447     ZHar    T    C        0      0        2 
   5   chr5_27109447   Sample    T    C        1      2        2 
   5   chr5_27109737     AAsi    C    T        0      0        2 
   5   chr5_27109737     AKia    C    T        0      0        2 
   5   chr5_27109737     AOna    C    T        0      0        2 
   5   chr5_27109737     ASom    C    T        0      0        2 
   5   chr5_27109737     HCab    C    T        1      2        2 
   5   chr5_27109737     HPrz    C    T        1      2        2 
   5   chr5_27109737     ZBoe    C    T        0      0        2 
   5   chr5_27109737     ZGre    C    T        0      0        2 
   5   chr5_27109737     ZHar    C    T        0      0        2 
   5   chr5_27109737   Sample    C    T        1      2        2 
   5   chr5_27117137     AAsi    A    G        0      0        2 
   5   chr5_27117137     AKia    A    G        1      2        2 
   5   chr5_27117137     AOna    A    G        1      2        2 
   5   chr5_27117137     ASom    A    G        0      0        2 
   5   chr5_27117137     HCab    A    G        0      0        2 
   5   chr5_27117137     HPrz    A    G        0      0        2 
   5   chr5_27117137     ZBoe    A    G        0      0        2 
   5   chr5_27117137     ZGre    A    G        0      0        2 
   5   chr5_27117137     ZHar    A    G        0      0        2 
   5   chr5_27117137   Sample    A    G        0      0        2 
   5   chr5_27122922     AAsi    A    G        0      0        2 
   5   chr5_27122922     AKia    A    G        0      0        2 
   5   chr5_27122922     AOna    A    G        0      0        2 
   5   chr5_27122922     ASom    A    G        0      0        2 
   5   chr5_27122922     HCab    A    G        0      0        2 
   5   chr5_27122922     HPrz    A    G        0      0        2 
   5   chr5_27122922     ZBoe    A    G        0      0        2 
   5   chr5_27122922     ZGre    A    G      0.5      1        2 
   5   chr5_27122922     ZHar    A    G        0      0        2 
   5   chr5_27122922   Sample    A    G        0      0        2 
   5   chr5_27127929     AAsi    T    C        0      0        2 
   5   chr5_27127929     AKia    T    C        0      0        2 
   5   chr5_27127929     AOna    T    C        0      0        2 
   5   chr5_27127929     ASom    T    C        0      0        2 
   5   chr5_27127929     HCab    T    C        0      0        2 
   5   chr5_27127929     HPrz    T    C        0      0        2 
   5   chr5_27127929     ZBoe    T    C        0      0        2 
   5   chr5_27127929     ZGre    T    C        0      0        2 
   5   chr5_27127929     ZHar    T    C        1      2        2 
   5   chr5_27127929   Sample    T    C        0      0        2 
   5   chr5_27128604     AAsi    A    T        0      0        2 
   5   chr5_27128604     AKia    A    T        0      0        2 
   5   chr5_27128604     AOna    A    T        0      0        2 
   5   chr5_27128604     ASom    A    T        0      0        2 
   5   chr5_27128604     HCab    A    T        0      0        2 
   5   chr5_27128604     HPrz    A    T        0      0        2 
   5   chr5_27128604     ZBoe    A    T        0      0        2 
   5   chr5_27128604     ZGre    A    T      0.5      1        2 
   5   chr5_27128604     ZHar    A    T        0      0        2 
   5   chr5_27128604   Sample    A    T        0      0        2 
   5   chr5_27135581     AAsi    T    C        0      0        2 
   5   chr5_27135581     AKia    T    C        0      0        2 
   5   chr5_27135581     AOna    T    C        0      0        2 
   5   chr5_27135581     ASom    T    C        0      0        2 
   5   chr5_27135581     HCab    T    C      0.5      1        2 
   5   chr5_27135581     HPrz    T    C        0      0        2 
   5   chr5_27135581     ZBoe    T    C        0      0        2 
   5   chr5_27135581     ZGre    T    C        0      0        2 
   5   chr5_27135581     ZHar    T    C        0      0        2 
   5   chr5_27135581   Sample    T    C        1      2        2 
   5   chr5_27162497     AAsi    T    C        0      0        2 
   5   chr5_27162497     AKia    T    C        0      0        2 
   5   chr5_27162497     AOna    T    C        0      0        2 
   5   chr5_27162497     ASom    T    C      0.5      1        2 
   5   chr5_27162497     HCab    T    C        0      0        2 
   5   chr5_27162497     HPrz    T    C        0      0        2 
   5   chr5_27162497     ZBoe    T    C        0      0        2 
   5   chr5_27162497     ZGre    T    C        0      0        2 
   5   chr5_27162497     ZHar    T    C        0      0        2 
   5   chr5_27162497   Sample    T    C        0      0        2 
   5   chr5_27165923     AAsi    A    G        0      0        2 
   5   chr5_27165923     AKia    A    G        0      0        2 
   5   chr5_27165923     AOna    A    G        0      0        2 
   5   chr5_27165923     ASom    A    G        0      0        2 
   5   chr5_27165923     HCab    A    G        1      2        2 
   5   chr5_27165923     HPrz    A    G        1      2        2 
   5   chr5_27165923     ZBoe    A    G        0      0        2 
   5   chr5_27165923     ZGre    A    G        0      0        2 
   5   chr5_27165923     ZHar    A    G        0      0        2 
   5   chr5_27165923   Sample    A    G        1      2        2 
   5   chr5_27166602     AAsi    G    C        0      0        2 
   5   chr5_27166602     AKia    G    C        1      2        2 
   5   chr5_27166602     AOna    G    C        1      2        2 
   5   chr5_27166602     ASom    G    C        0      0        2 
   5   chr5_27166602     HCab    G    C        0      0        2 
   5   chr5_27166602     HPrz    G    C        0      0        2 
   5   chr5_27166602     ZBoe    G    C        0      0        2 
   5   chr5_27166602     ZGre    G    C        0      0        2 
   5   chr5_27166602     ZHar    G    C        0      0        2 
   5   chr5_27166602   Sample    G    C        0      0        2 
   5   chr5_27169261     AAsi    T    G        1      2        2 
   5   chr5_27169261     AKia    T    G        0      0        2 
   5   chr5_27169261     AOna    T    G        1      2        2 
   5   chr5_27169261     ASom    T    G        1      2        2 
   5   chr5_27169261     HCab    T    G        0      0        2 
   5   chr5_27169261     HPrz    T    G        0      0        2 
   5   chr5_27169261     ZBoe    T    G        0      0        2 
   5   chr5_27169261     ZGre    T    G        0      0        2 
   5   chr5_27169261     ZHar    T    G        0      0        2 
   5   chr5_27169261   Sample    T    G        0      0        2 
   5   chr5_27170137     AAsi    A    G        0      0        2 
   5   chr5_27170137     AKia    A    G        0      0        2 
   5   chr5_27170137     AOna    A    G        0      0        2 
   5   chr5_27170137     ASom    A    G        0      0        2 
   5   chr5_27170137     HCab    A    G        1      2        2 
   5   chr5_27170137     HPrz    A    G        1      2        2 
   5   chr5_27170137     ZBoe    A    G        0      0        2 
   5   chr5_27170137     ZGre    A    G        0      0        2 
   5   chr5_27170137     ZHar    A    G        0      0        2 
   5   chr5_27170137   Sample    A    G        1      2        2 
   5   chr5_27172070     AAsi    C    T        0      0        2 
   5   chr5_27172070     AKia    C    T        0      0        2 
   5   chr5_27172070     AOna    C    T        0      0        2 
   5   chr5_27172070     ASom    C    T        0      0        2 
   5   chr5_27172070     HCab    C    T        0      0        2 
   5   chr5_27172070     HPrz    C    T        0      0        2 
   5   chr5_27172070     ZBoe    C    T        1      2        2 
   5   chr5_27172070     ZGre    C    T        0      0        2 
   5   chr5_27172070     ZHar    C    T        0      0        2 
   5   chr5_27172070   Sample    C    T        0      0        2 
   5   chr5_27186861     AAsi    G    T        0      0        2 
   5   chr5_27186861     AKia    G    T        0      0        2 
   5   chr5_27186861     AOna    G    T        0      0        2 
   5   chr5_27186861     ASom    G    T        0      0        2 
   5   chr5_27186861     HCab    G    T        0      0        2 
   5   chr5_27186861     HPrz    G    T        0      0        2 
   5   chr5_27186861     ZBoe    G    T        0      0        2 
   5   chr5_27186861     ZGre    G    T        1      2        2 
   5   chr5_27186861     ZHar    G    T        0      0        2 
   5   chr5_27186861   Sample    G    T        0      0        2 
   5   chr5_27200920     AAsi    G    A        0      0        2 
   5   chr5_27200920     AKia    G    A      0.5      1        2 
   5   chr5_27200920     AOna    G    A        1      2        2 
   5   chr5_27200920     ASom    G    A        0      0        2 
   5   chr5_27200920     HCab    G    A        0      0        2 
   5   chr5_27200920     HPrz    G    A        0      0        2 
   5   chr5_27200920     ZBoe    G    A        0      0        2 
   5   chr5_27200920     ZGre    G    A        0      0        2 
   5   chr5_27200920     ZHar    G    A        0      0        2 
   5   chr5_27200920   Sample    G    A        0      0        2 
   5   chr5_27208526     AAsi    A    G        0      0        2 
   5   chr5_27208526     AKia    A    G        0      0        2 
   5   chr5_27208526     AOna    A    G        0      0        2 
   5   chr5_27208526     ASom    A    G        0      0        2 
   5   chr5_27208526     HCab    A    G        0      0        2 
   5   chr5_27208526     HPrz    A    G        0      0        2 
   5   chr5_27208526     ZBoe    A    G        0      0        2 
   5   chr5_27208526     ZGre    A    G      0.5      1        2 
   5   chr5_27208526     ZHar    A    G        0      0        2 
   5   chr5_27208526   Sample    A    G        0      0        2 
   5   chr5_27211255     AAsi    T    C        0      0        2 
   5   chr5_27211255     AKia    T    C        0      0        2 
   5   chr5_27211255     AOna    T    C        0      0        2 
   5   chr5_27211255     ASom    T    C        0      0        2 
   5   chr5_27211255     HCab    T    C        1      2        2 
   5   chr5_27211255     HPrz    T    C        1      2        2 
   5   chr5_27211255     ZBoe    T    C        0      0        2 
   5   chr5_27211255     ZGre    T    C        0      0        2 
   5   chr5_27211255     ZHar    T    C        0      0        2 
   5   chr5_27211255   Sample    T    C        1      2        2 
   5   chr5_27214494     AAsi    T    A        0      0        2 
   5   chr5_27214494     AKia    T    A        0      0        2 
   5   chr5_27214494     AOna    T    A        0      0        2 
   5   chr5_27214494     ASom    T    A        0      0        2 
   5   chr5_27214494     HCab    T    A        1      2        2 
   5   chr5_27214494     HPrz    T    A        1      2        2 
   5   chr5_27214494     ZBoe    T    A        0      0        2 
   5   chr5_27214494     ZGre    T    A        0      0        2 
   5   chr5_27214494     ZHar    T    A        0      0        2 
   5   chr5_27214494   Sample    T    A        1      2        2 
   5   chr5_27220462     AAsi    A    G        0      0        2 
   5   chr5_27220462     AKia    A    G        0      0        2 
   5   chr5_27220462     AOna    A    G        1      2        2 
   5   chr5_27220462     ASom    A    G        0      0        2 
   5   chr5_27220462     HCab    A    G        0      0        2 
   5   chr5_27220462     HPrz    A    G        0      0        2 
   5   chr5_27220462     ZBoe    A    G        0      0        2 
   5   chr5_27220462     ZGre    A    G        0      0        2 
   5   chr5_27220462     ZHar    A    G        0      0        2 
   5   chr5_27220462   Sample    A    G        0      0        2 
   5   chr5_27224617     AAsi    G    A        0      0        2 
   5   chr5_27224617     AKia    G    A      0.5      1        2 
   5   chr5_27224617     AOna    G    A        0      0        2 
   5   chr5_27224617     ASom    G    A        1      2        2 
   5   chr5_27224617     HCab    G    A        0      0        2 
   5   chr5_27224617     HPrz    G    A        0      0        2 
   5   chr5_27224617     ZBoe    G    A        0      0        2 
   5   chr5_27224617     ZGre    G    A        0      0        2 
   5   chr5_27224617     ZHar    G    A        0      0        2 
   5   chr5_27224617   Sample    G    A        0      0        2 
   5   chr5_27235085     AAsi    A    G        0      0        2 
   5   chr5_27235085     AKia    A    G        0      0        2 
   5   chr5_27235085     AOna    A    G      0.5      1        2 
   5   chr5_27235085     ASom    A    G        0      0        2 
   5   chr5_27235085     HCab    A    G        0      0        2 
   5   chr5_27235085     HPrz    A    G        0      0        2 
   5   chr5_27235085     ZBoe    A    G        0      0        2 
   5   chr5_27235085     ZGre    A    G        0      0        2 
   5   chr5_27235085     ZHar    A    G        0      0        2 
   5   chr5_27235085   Sample    A    G        0      0        2 
   5   chr5_27237890     AAsi    T    G        0      0        2 
   5   chr5_27237890     AKia    T    G        0      0        2 
   5   chr5_27237890     AOna    T    G        0      0        2 
   5   chr5_27237890     ASom    T    G        0      0        2 
   5   chr5_27237890     HCab    T    G        0      0        2 
   5   chr5_27237890     HPrz    T    G      0.5      1        2 
   5   chr5_27237890     ZBoe    T    G        0      0        2 
   5   chr5_27237890     ZGre    T    G        0      0        2 
   5   chr5_27237890     ZHar    T    G        0      0        2 
   5   chr5_27237890   Sample    T    G        0      0        2 
   5   chr5_27247180     AAsi    C    A        0      0        2 
   5   chr5_27247180     AKia    C    A      0.5      1        2 
   5   chr5_27247180     AOna    C    A        0      0        2 
   5   chr5_27247180     ASom    C    A        0      0        2 
   5   chr5_27247180     HCab    C    A        0      0        2 
   5   chr5_27247180     HPrz    C    A        0      0        2 
   5   chr5_27247180     ZBoe    C    A        0      0        2 
   5   chr5_27247180     ZGre    C    A        0      0        2 
   5   chr5_27247180     ZHar    C    A        0      0        2 
   5   chr5_27247180   Sample    C    A        0      0        2 
   5   chr5_27252442     AAsi    C    T        0      0        2 
   5   chr5_27252442     AKia    C    T        0      0        2 
   5   chr5_27252442     AOna    C    T        0      0        2 
   5   chr5_27252442     ASom    C    T        0      0        2 
   5   chr5_27252442     HCab    C    T        1      2        2 
   5   chr5_27252442     HPrz    C    T        1      2        2 
   5   chr5_27252442     ZBoe    C    T        0      0        2 
   5   chr5_27252442     ZGre    C    T        0      0        2 
   5   chr5_27252442     ZHar    C    T        0      0        2 
   5   chr5_27252442   Sample    C    T        0      0        2 
   5   chr5_27261421     AAsi    G    A        0      0        2 
   5   chr5_27261421     AKia    G    A        0      0        2 
   5   chr5_27261421     AOna    G    A        0      0        2 
   5   chr5_27261421     ASom    G    A        0      0        2 
   5   chr5_27261421     HCab    G    A      0.5      1        2 
   5   chr5_27261421     HPrz    G    A        0      0        2 
   5   chr5_27261421     ZBoe    G    A        0      0        2 
   5   chr5_27261421     ZGre    G    A        0      0        2 
   5   chr5_27261421     ZHar    G    A        0      0        2 
   5   chr5_27261421   Sample    G    A        0      0        2 
   5   chr5_27268273     AAsi    G    A        0      0        2 
   5   chr5_27268273     AKia    G    A        0      0        2 
   5   chr5_27268273     AOna    G    A        0      0        2 
   5   chr5_27268273     ASom    G    A        0      0        2 
   5   chr5_27268273     HCab    G    A        0      0        2 
   5   chr5_27268273     HPrz    G    A      0.5      1        2 
   5   chr5_27268273     ZBoe    G    A        0      0        2 
   5   chr5_27268273     ZGre    G    A        0      0        2 
   5   chr5_27268273     ZHar    G    A        0      0        2 
   5   chr5_27268273   Sample    G    A        0      0        2 
   5   chr5_27275198     AAsi    G    A        0      0        2 
   5   chr5_27275198     AKia    G    A        0      0        2 
   5   chr5_27275198     AOna    G    A        0      0        2 
   5   chr5_27275198     ASom    G    A        0      0        2 
   5   chr5_27275198     HCab    G    A        1      2        2 
   5   chr5_27275198     HPrz    G    A        1      2        2 
   5   chr5_27275198     ZBoe    G    A        0      0        2 
   5   chr5_27275198     ZGre    G    A        0      0        2 
   5   chr5_27275198     ZHar    G    A        0      0        2 
   5   chr5_27275198   Sample    G    A        1      2        2 
   5   chr5_27276830     AAsi    G    A        0      0        2 
   5   chr5_27276830     AKia    G    A        0      0        2 
   5   chr5_27276830     AOna    G    A        0      0        2 
   5   chr5_27276830     ASom    G    A        0      0        2 
   5   chr5_27276830     HCab    G    A        1      2        2 
   5   chr5_27276830     HPrz    G    A        1      2        2 
   5   chr5_27276830     ZBoe    G    A        0      0        2 
   5   chr5_27276830     ZGre    G    A        0      0        2 
   5   chr5_27276830     ZHar    G    A        0      0        2 
   5   chr5_27276830   Sample    G    A        1      2        2 
   5   chr5_27279941     AAsi    C    T        0      0        2 
   5   chr5_27279941     AKia    C    T        0      0        2 
   5   chr5_27279941     AOna    C    T        0      0        2 
   5   chr5_27279941     ASom    C    T        0      0        2 
   5   chr5_27279941     HCab    C    T        1      2        2 
   5   chr5_27279941     HPrz    C    T        1      2        2 
   5   chr5_27279941     ZBoe    C    T        0      0        2 
   5   chr5_27279941     ZGre    C    T        0      0        2 
   5   chr5_27279941     ZHar    C    T        0      0        2 
   5   chr5_27279941   Sample    C    T        1      2        2 
   5   chr5_27280449     AAsi    A    G        0      0        2 
   5   chr5_27280449     AKia    A    G        0      0        2 
   5   chr5_27280449     AOna    A    G        0      0        2 
   5   chr5_27280449     ASom    A    G        0      0        2 
   5   chr5_27280449     HCab    A    G        1      2        2 
   5   chr5_27280449     HPrz    A    G        1      2        2 
   5   chr5_27280449     ZBoe    A    G        0      0        2 
   5   chr5_27280449     ZGre    A    G        0      0        2 
   5   chr5_27280449     ZHar    A    G        0      0        2 
   5   chr5_27280449   Sample    A    G        1      2        2 
   5   chr5_27281829     AAsi    G    T        0      0        2 
   5   chr5_27281829     AKia    G    T        0      0        2 
   5   chr5_27281829     AOna    G    T        0      0        2 
   5   chr5_27281829     ASom    G    T        0      0        2 
   5   chr5_27281829     HCab    G    T        1      2        2 
   5   chr5_27281829     HPrz    G    T        0      0        2 
   5   chr5_27281829     ZBoe    G    T        0      0        2 
   5   chr5_27281829     ZGre    G    T        0      0        2 
   5   chr5_27281829     ZHar    G    T        0      0        2 
   5   chr5_27281829   Sample    G    T        1      2        2 
   5   chr5_27282360     AAsi    T    G        0      0        2 
   5   chr5_27282360     AKia    T    G        0      0        2 
   5   chr5_27282360     AOna    T    G        0      0        2 
   5   chr5_27282360     ASom    T    G        0      0        2 
   5   chr5_27282360     HCab    T    G        1      2        2 
   5   chr5_27282360     HPrz    T    G        1      2        2 
   5   chr5_27282360     ZBoe    T    G        0      0        2 
   5   chr5_27282360     ZGre    T    G        0      0        2 
   5   chr5_27282360     ZHar    T    G        0      0        2 
   5   chr5_27282360   Sample    T    G        1      2        2 
   5   chr5_27287260     AAsi    G    A        0      0        2 
   5   chr5_27287260     AKia    G    A        0      0        2 
   5   chr5_27287260     AOna    G    A      0.5      1        2 
   5   chr5_27287260     ASom    G    A        0      0        2 
   5   chr5_27287260     HCab    G    A        0      0        2 
   5   chr5_27287260     HPrz    G    A        0      0        2 
   5   chr5_27287260     ZBoe    G    A        0      0        2 
   5   chr5_27287260     ZGre    G    A        0      0        2 
   5   chr5_27287260     ZHar    G    A        0      0        2 
   5   chr5_27287260   Sample    G    A        0      0        2 
   5   chr5_27294813     AAsi    A    G        0      0        2 
   5   chr5_27294813     AKia    A    G      0.5      1        2 
   5   chr5_27294813     AOna    A    G        0      0        2 
   5   chr5_27294813     ASom    A    G        0      0        2 
   5   chr5_27294813     HCab    A    G        0      0        2 
   5   chr5_27294813     HPrz    A    G        0      0        2 
   5   chr5_27294813     ZBoe    A    G        0      0        2 
   5   chr5_27294813     ZGre    A    G        0      0        2 
   5   chr5_27294813     ZHar    A    G        0      0        2 
   5   chr5_27294813   Sample    A    G        0      0        2 
   5   chr5_27295425     AAsi    A    G        0      0        2 
   5   chr5_27295425     AKia    A    G        0      0        2 
   5   chr5_27295425     AOna    A    G        0      0        2 
   5   chr5_27295425     ASom    A    G        0      0        2 
   5   chr5_27295425     HCab    A    G        0      0        2 
   5   chr5_27295425     HPrz    A    G        0      0        2 
   5   chr5_27295425     ZBoe    A    G      0.5      1        2 
   5   chr5_27295425     ZGre    A    G        0      0        2 
   5   chr5_27295425     ZHar    A    G        0      0        2 
   5   chr5_27295425   Sample    A    G        0      0        2 
   5   chr5_27303923     AAsi    A    G        0      0        2 
   5   chr5_27303923     AKia    A    G        0      0        2 
   5   chr5_27303923     AOna    A    G        0      0        2 
   5   chr5_27303923     ASom    A    G        0      0        2 
   5   chr5_27303923     HCab    A    G        0      0        2 
   5   chr5_27303923     HPrz    A    G        0      0        2 
   5   chr5_27303923     ZBoe    A    G        0      0        2 
   5   chr5_27303923     ZGre    A    G        1      2        2 
   5   chr5_27303923     ZHar    A    G        0      0        2 
   5   chr5_27303923   Sample    A    G        0      0        2 
   5   chr5_27305197     AAsi    C    T        0      0        2 
   5   chr5_27305197     AKia    C    T      0.5      1        2 
   5   chr5_27305197     AOna    C    T        0      0        2 
   5   chr5_27305197     ASom    C    T        0      0        2 
   5   chr5_27305197     HCab    C    T        0      0        2 
   5   chr5_27305197     HPrz    C    T        0      0        2 
   5   chr5_27305197     ZBoe    C    T        0      0        2 
   5   chr5_27305197     ZGre    C    T        0      0        2 
   5   chr5_27305197     ZHar    C    T        0      0        2 
   5   chr5_27305197   Sample    C    T        0      0        2 
   5   chr5_27306650     AAsi    C    T        0      0        2 
   5   chr5_27306650     AKia    C    T        0      0        2 
   5   chr5_27306650     AOna    C    T        0      0        2 
   5   chr5_27306650     ASom    C    T        0      0        2 
   5   chr5_27306650     HCab    C    T        0      0        2 
   5   chr5_27306650     HPrz    C    T        0      0        2 
   5   chr5_27306650     ZBoe    C    T        0      0        2 
   5   chr5_27306650     ZGre    C    T        1      2        2 
   5   chr5_27306650     ZHar    C    T        0      0        2 
   5   chr5_27306650   Sample    C    T        0      0        2 
   5   chr5_27318014     AAsi    A    G        0      0        2 
   5   chr5_27318014     AKia    A    G        0      0        2 
   5   chr5_27318014     AOna    A    G      0.5      1        2 
   5   chr5_27318014     ASom    A    G        0      0        2 
   5   chr5_27318014     HCab    A    G        0      0        2 
   5   chr5_27318014     HPrz    A    G        0      0        2 
   5   chr5_27318014     ZBoe    A    G        0      0        2 
   5   chr5_27318014     ZGre    A    G        0      0        2 
   5   chr5_27318014     ZHar    A    G        0      0        2 
   5   chr5_27318014   Sample    A    G        0      0        2 
   5   chr5_27321348     AAsi    T    C        0      0        2 
   5   chr5_27321348     AKia    T    C        0      0        2 
   5   chr5_27321348     AOna    T    C        0      0        2 
   5   chr5_27321348     ASom    T    C        0      0        2 
   5   chr5_27321348     HCab    T    C        0      0        2 
   5   chr5_27321348     HPrz    T    C        0      0        2 
   5   chr5_27321348     ZBoe    T    C        1      2        2 
   5   chr5_27321348     ZGre    T    C        0      0        2 
   5   chr5_27321348     ZHar    T    C        1      2        2 
   5   chr5_27321348   Sample    T    C        0      0        2 
   5   chr5_27337324     AAsi    T    C        0      0        2 
   5   chr5_27337324     AKia    T    C        0      0        2 
   5   chr5_27337324     AOna    T    C        0      0        2 
   5   chr5_27337324     ASom    T    C        0      0        2 
   5   chr5_27337324     HCab    T    C        0      0        2 
   5   chr5_27337324     HPrz    T    C        0      0        2 
   5   chr5_27337324     ZBoe    T    C      0.5      1        2 
   5   chr5_27337324     ZGre    T    C        0      0        2 
   5   chr5_27337324     ZHar    T    C        0      0        2 
   5   chr5_27337324   Sample    T    C        0      0        2 
   5   chr5_27346501     AAsi    A    G        0      0        2 
   5   chr5_27346501     AKia    A    G        0      0        2 
   5   chr5_27346501     AOna    A    G        0      0        2 
   5   chr5_27346501     ASom    A    G        0      0        2 
   5   chr5_27346501     HCab    A    G        1      2        2 
   5   chr5_27346501     HPrz    A    G        1      2        2 
   5   chr5_27346501     ZBoe    A    G        0      0        2 
   5   chr5_27346501     ZGre    A    G        0      0        2 
   5   chr5_27346501     ZHar    A    G        0      0        2 
   5   chr5_27346501   Sample    A    G        1      2        2 
   5   chr5_27349022     AAsi    G    A        0      0        2 
   5   chr5_27349022     AKia    G    A        0      0        2 
   5   chr5_27349022     AOna    G    A        0      0        2 
   5   chr5_27349022     ASom    G    A        0      0        2 
   5   chr5_27349022     HCab    G    A        1      2        2 
   5   chr5_27349022     HPrz    G    A        1      2        2 
   5   chr5_27349022     ZBoe    G    A        0      0        2 
   5   chr5_27349022     ZGre    G    A        0      0        2 
   5   chr5_27349022     ZHar    G    A        0      0        2 
   5   chr5_27349022   Sample    G    A        1      2        2 
   5   chr5_27356380     AAsi    T    C        0      0        2 
   5   chr5_27356380     AKia    T    C        0      0        2 
   5   chr5_27356380     AOna    T    C        0      0        2 
   5   chr5_27356380     ASom    T    C        0      0        2 
   5   chr5_27356380     HCab    T    C        1      2        2 
   5   chr5_27356380     HPrz    T    C        1      2        2 
   5   chr5_27356380     ZBoe    T    C        0      0        2 
   5   chr5_27356380     ZGre    T    C        0      0        2 
   5   chr5_27356380     ZHar    T    C        0      0        2 
   5   chr5_27356380   Sample    T    C        1      2        2 
   5   chr5_27357820     AAsi    T    C      0.5      1        2 
   5   chr5_27357820     AKia    T    C        0      0        2 
   5   chr5_27357820     AOna    T    C        0      0        2 
   5   chr5_27357820     ASom    T    C        0      0        2 
   5   chr5_27357820     HCab    T    C        0      0        2 
   5   chr5_27357820     HPrz    T    C        0      0        2 
   5   chr5_27357820     ZBoe    T    C        0      0        2 
   5   chr5_27357820     ZGre    T    C        0      0        2 
   5   chr5_27357820     ZHar    T    C        0      0        2 
   5   chr5_27357820   Sample    T    C        0      0        2 
   5   chr5_27357925     AAsi    T    C        0      0        2 
   5   chr5_27357925     AKia    T    C        0      0        2 
   5   chr5_27357925     AOna    T    C        0      0        2 
   5   chr5_27357925     ASom    T    C        0      0        2 
   5   chr5_27357925     HCab    T    C        1      2        2 
   5   chr5_27357925     HPrz    T    C        1      2        2 
   5   chr5_27357925     ZBoe    T    C        0      0        2 
   5   chr5_27357925     ZGre    T    C        0      0        2 
   5   chr5_27357925     ZHar    T    C        0      0        2 
   5   chr5_27357925   Sample    T    C        1      2        2 
   5   chr5_27358390     AAsi    T    C        0      0        2 
   5   chr5_27358390     AKia    T    C      0.5      1        2 
   5   chr5_27358390     AOna    T    C      0.5      1        2 
   5   chr5_27358390     ASom    T    C        0      0        2 
   5   chr5_27358390     HCab    T    C        0      0        2 
   5   chr5_27358390     HPrz    T    C        0      0        2 
   5   chr5_27358390     ZBoe    T    C        0      0        2 
   5   chr5_27358390     ZGre    T    C        0      0        2 
   5   chr5_27358390     ZHar    T    C        0      0        2 
   5   chr5_27358390   Sample    T    C        0      0        2 
   5   chr5_27367315     AAsi    G    C        0      0        2 
   5   chr5_27367315     AKia    G    C        0      0        2 
   5   chr5_27367315     AOna    G    C        0      0        2 
   5   chr5_27367315     ASom    G    C        0      0        2 
   5   chr5_27367315     HCab    G    C        0      0        2 
   5   chr5_27367315     HPrz    G    C        0      0        2 
   5   chr5_27367315     ZBoe    G    C        0      0        2 
   5   chr5_27367315     ZGre    G    C        0      0        2 
   5   chr5_27367315     ZHar    G    C      0.5      1        2 
   5   chr5_27367315   Sample    G    C        0      0        2 
   5   chr5_27380484     AAsi    C    T        0      0        2 
   5   chr5_27380484     AKia    C    T        0      0        2 
   5   chr5_27380484     AOna    C    T        0      0        2 
   5   chr5_27380484     ASom    C    T        0      0        2 
   5   chr5_27380484     HCab    C    T        1      2        2 
   5   chr5_27380484     HPrz    C    T        1      2        2 
   5   chr5_27380484     ZBoe    C    T        0      0        2 
   5   chr5_27380484     ZGre    C    T        0      0        2 
   5   chr5_27380484     ZHar    C    T        0      0        2 
   5   chr5_27380484   Sample    C    T        1      2        2 
   5   chr5_27383524     AAsi    A    T        1      2        2 
   5   chr5_27383524     AKia    A    T        0      0        2 
   5   chr5_27383524     AOna    A    T        0      0        2 
   5   chr5_27383524     ASom    A    T        1      2        2 
   5   chr5_27383524     HCab    A    T        0      0        2 
   5   chr5_27383524     HPrz    A    T        0      0        2 
   5   chr5_27383524     ZBoe    A    T        0      0        2 
   5   chr5_27383524     ZGre    A    T        0      0        2 
   5   chr5_27383524     ZHar    A    T        0      0        2 
   5   chr5_27383524   Sample    A    T        0      0        2 
   5   chr5_27387031     AAsi    C    T        0      0        2 
   5   chr5_27387031     AKia    C    T        0      0        2 
   5   chr5_27387031     AOna    C    T        0      0        2 
   5   chr5_27387031     ASom    C    T        0      0        2 
   5   chr5_27387031     HCab    C    T        1      2        2 
   5   chr5_27387031     HPrz    C    T        0      0        2 
   5   chr5_27387031     ZBoe    C    T        0      0        2 
   5   chr5_27387031     ZGre    C    T        0      0        2 
   5   chr5_27387031     ZHar    C    T        0      0        2 
   5   chr5_27387031   Sample    C    T        1      2        2 
   5   chr5_27392735     AAsi    G    A        0      0        2 
   5   chr5_27392735     AKia    G    A      0.5      1        2 
   5   chr5_27392735     AOna    G    A      0.5      1        2 
   5   chr5_27392735     ASom    G    A        0      0        2 
   5   chr5_27392735     HCab    G    A        0      0        2 
   5   chr5_27392735     HPrz    G    A        0      0        2 
   5   chr5_27392735     ZBoe    G    A        0      0        2 
   5   chr5_27392735     ZGre    G    A        1      2        2 
   5   chr5_27392735     ZHar    G    A        0      0        2 
   5   chr5_27392735   Sample    G    A        0      0        2 
   5   chr5_27394396     AAsi    C    T        0      0        2 
   5   chr5_27394396     AKia    C    T        0      0        2 
   5   chr5_27394396     AOna    C    T        0      0        2 
   5   chr5_27394396     ASom    C    T        0      0        2 
   5   chr5_27394396     HCab    C    T        0      0        2 
   5   chr5_27394396     HPrz    C    T        0      0        2 
   5   chr5_27394396     ZBoe    C    T        0      0        2 
   5   chr5_27394396     ZGre    C    T        0      0        2 
   5   chr5_27394396     ZHar    C    T        1      2        2 
   5   chr5_27394396   Sample    C    T        0      0        2 
   5   chr5_27395449     AAsi    G    A      0.5      1        2 
   5   chr5_27395449     AKia    G    A        0      0        2 
   5   chr5_27395449     AOna    G    A        0      0        2 
   5   chr5_27395449     ASom    G    A        0      0        2 
   5   chr5_27395449     HCab    G    A        0      0        2 
   5   chr5_27395449     HPrz    G    A        0      0        2 
   5   chr5_27395449     ZBoe    G    A        0      0        2 
   5   chr5_27395449     ZGre    G    A        0      0        2 
   5   chr5_27395449     ZHar    G    A        0      0        2 
   5   chr5_27395449   Sample    G    A        0      0        2 
   5   chr5_27396435     AAsi    T    C        0      0        2 
   5   chr5_27396435     AKia    T    C        0      0        2 
   5   chr5_27396435     AOna    T    C        0      0        2 
   5   chr5_27396435     ASom    T    C        0      0        2 
   5   chr5_27396435     HCab    T    C        1      2        2 
   5   chr5_27396435     HPrz    T    C      0.5      1        2 
   5   chr5_27396435     ZBoe    T    C        0      0        2 
   5   chr5_27396435     ZGre    T    C        0      0        2 
   5   chr5_27396435     ZHar    T    C        0      0        2 
   5   chr5_27396435   Sample    T    C        1      2        2 
   5   chr5_27397339     AAsi    C    T        0      0        2 
   5   chr5_27397339     AKia    C    T        0      0        2 
   5   chr5_27397339     AOna    C    T        0      0        2 
   5   chr5_27397339     ASom    C    T        0      0        2 
   5   chr5_27397339     HCab    C    T        0      0        2 
   5   chr5_27397339     HPrz    C    T        0      0        2 
   5   chr5_27397339     ZBoe    C    T        0      0        2 
   5   chr5_27397339     ZGre    C    T        1      2        2 
   5   chr5_27397339     ZHar    C    T        0      0        2 
   5   chr5_27397339   Sample    C    T        0      0        2 
   5   chr5_27403540     AAsi    G    A        0      0        2 
   5   chr5_27403540     AKia    G    A        0      0        2 
   5   chr5_27403540     AOna    G    A        0      0        2 
   5   chr5_27403540     ASom    G    A      0.5      1        2 
   5   chr5_27403540     HCab    G    A        0      0        2 
   5   chr5_27403540     HPrz    G    A        0      0        2 
   5   chr5_27403540     ZBoe    G    A        0      0        2 
   5   chr5_27403540     ZGre    G    A        0      0        2 
   5   chr5_27403540     ZHar    G    A        0      0        2 
   5   chr5_27403540   Sample    G    A        0      0        2 
   5   chr5_27406087     AAsi    C    A        0      0        2 
   5   chr5_27406087     AKia    C    A        0      0        2 
   5   chr5_27406087     AOna    C    A        0      0        2 
   5   chr5_27406087     ASom    C    A        0      0        2 
   5   chr5_27406087     HCab    C    A        0      0        2 
   5   chr5_27406087     HPrz    C    A        0      0        2 
   5   chr5_27406087     ZBoe    C    A      0.5      1        2 
   5   chr5_27406087     ZGre    C    A        0      0        2 
   5   chr5_27406087     ZHar    C    A        0      0        2 
   5   chr5_27406087   Sample    C    A        0      0        2 
   5   chr5_27414622     AAsi    C    T        0      0        2 
   5   chr5_27414622     AKia    C    T      0.5      1        2 
   5   chr5_27414622     AOna    C    T        0      0        2 
   5   chr5_27414622     ASom    C    T        0      0        2 
   5   chr5_27414622     HCab    C    T        0      0        2 
   5   chr5_27414622     HPrz    C    T        0      0        2 
   5   chr5_27414622     ZBoe    C    T        0      0        2 
   5   chr5_27414622     ZGre    C    T        0      0        2 
   5   chr5_27414622     ZHar    C    T        0      0        2 
   5   chr5_27414622   Sample    C    T        0      0        2 
   5   chr5_27418661     AAsi    G    A        0      0        2 
   5   chr5_27418661     AKia    G    A        0      0        2 
   5   chr5_27418661     AOna    G    A        0      0        2 
   5   chr5_27418661     ASom    G    A        0      0        2 
   5   chr5_27418661     HCab    G    A        1      2        2 
   5   chr5_27418661     HPrz    G    A      0.5      1        2 
   5   chr5_27418661     ZBoe    G    A        0      0        2 
   5   chr5_27418661     ZGre    G    A        0      0        2 
   5   chr5_27418661     ZHar    G    A        0      0        2 
   5   chr5_27418661   Sample    G    A        1      2        2 
   5   chr5_27418852     AAsi    C    T        0      0        2 
   5   chr5_27418852     AKia    C    T      0.5      1        2 
   5   chr5_27418852     AOna    C    T        1      2        2 
   5   chr5_27418852     ASom    C    T      0.5      1        2 
   5   chr5_27418852     HCab    C    T        0      0        2 
   5   chr5_27418852     HPrz    C    T        0      0        2 
   5   chr5_27418852     ZBoe    C    T        0      0        2 
   5   chr5_27418852     ZGre    C    T        0      0        2 
   5   chr5_27418852     ZHar    C    T        0      0        2 
   5   chr5_27418852   Sample    C    T        0      0        2 
   5   chr5_27421157     AAsi    C    T        0      0        2 
   5   chr5_27421157     AKia    C    T        1      2        2 
   5   chr5_27421157     AOna    C    T        0      0        2 
   5   chr5_27421157     ASom    C    T        0      0        2 
   5   chr5_27421157     HCab    C    T        0      0        2 
   5   chr5_27421157     HPrz    C    T        0      0        2 
   5   chr5_27421157     ZBoe    C    T        0      0        2 
   5   chr5_27421157     ZGre    C    T        0      0        2 
   5   chr5_27421157     ZHar    C    T        0      0        2 
   5   chr5_27421157   Sample    C    T        0      0        2 
   5   chr5_27429585     AAsi    C    T        0      0        2 
   5   chr5_27429585     AKia    C    T        0      0        2 
   5   chr5_27429585     AOna    C    T        0      0        2 
   5   chr5_27429585     ASom    C    T        0      0        2 
   5   chr5_27429585     HCab    C    T      0.5      1        2 
   5   chr5_27429585     HPrz    C    T      0.5      1        2 
   5   chr5_27429585     ZBoe    C    T        0      0        2 
   5   chr5_27429585     ZGre    C    T        0      0        2 
   5   chr5_27429585     ZHar    C    T        0      0        2 
   5   chr5_27429585   Sample    C    T        0      0        2 
   5   chr5_27433310     AAsi    A    G        0      0        2 
   5   chr5_27433310     AKia    A    G        0      0        2 
   5   chr5_27433310     AOna    A    G        0      0        2 
   5   chr5_27433310     ASom    A    G        0      0        2 
   5   chr5_27433310     HCab    A    G      0.5      1        2 
   5   chr5_27433310     HPrz    A    G        0      0        2 
   5   chr5_27433310     ZBoe    A    G        0      0        2 
   5   chr5_27433310     ZGre    A    G        0      0        2 
   5   chr5_27433310     ZHar    A    G        0      0        2 
   5   chr5_27433310   Sample    A    G        1      2        2 
   5   chr5_27446182     AAsi    G    T        0      0        2 
   5   chr5_27446182     AKia    G    T        0      0        2 
   5   chr5_27446182     AOna    G    T        0      0        2 
   5   chr5_27446182     ASom    G    T        0      0        2 
   5   chr5_27446182     HCab    G    T        1      2        2 
   5   chr5_27446182     HPrz    G    T        1      2        2 
   5   chr5_27446182     ZBoe    G    T        0      0        2 
   5   chr5_27446182     ZGre    G    T        0      0        2 
   5   chr5_27446182     ZHar    G    T        0      0        2 
   5   chr5_27446182   Sample    G    T        1      2        2 
   5   chr5_27450421     AAsi    C    T        0      0        2 
   5   chr5_27450421     AKia    C    T        0      0        2 
   5   chr5_27450421     AOna    C    T        0      0        2 
   5   chr5_27450421     ASom    C    T        0      0        2 
   5   chr5_27450421     HCab    C    T        1      2        2 
   5   chr5_27450421     HPrz    C    T        1      2        2 
   5   chr5_27450421     ZBoe    C    T        0      0        2 
   5   chr5_27450421     ZGre    C    T        0      0        2 
   5   chr5_27450421     ZHar    C    T        0      0        2 
   5   chr5_27450421   Sample    C    T        1      2        2 
   5   chr5_27450719     AAsi    T    C        0      0        2 
   5   chr5_27450719     AKia    T    C        0      0        2 
   5   chr5_27450719     AOna    T    C        0      0        2 
   5   chr5_27450719     ASom    T    C        0      0        2 
   5   chr5_27450719     HCab    T    C        0      0        2 
   5   chr5_27450719     HPrz    T    C        0      0        2 
   5   chr5_27450719     ZBoe    T    C      0.5      1        2 
   5   chr5_27450719     ZGre    T    C        0      0        2 
   5   chr5_27450719     ZHar    T    C        0      0        2 
   5   chr5_27450719   Sample    T    C        0      0        2 
   5   chr5_27454992     AAsi    C    T        0      0        2 
   5   chr5_27454992     AKia    C    T        0      0        2 
   5   chr5_27454992     AOna    C    T        0      0        2 
   5   chr5_27454992     ASom    C    T        0      0        2 
   5   chr5_27454992     HCab    C    T        0      0        2 
   5   chr5_27454992     HPrz    C    T        0      0        2 
   5   chr5_27454992     ZBoe    C    T      0.5      1        2 
   5   chr5_27454992     ZGre    C    T        0      0        2 
   5   chr5_27454992     ZHar    C    T        0      0        2 
   5   chr5_27454992   Sample    C    T        0      0        2 
   5   chr5_27464120     AAsi    T    C        0      0        2 
   5   chr5_27464120     AKia    T    C        0      0        2 
   5   chr5_27464120     AOna    T    C        0      0        2 
   5   chr5_27464120     ASom    T    C        0      0        2 
   5   chr5_27464120     HCab    T    C        0      0        2 
   5   chr5_27464120     HPrz    T    C      0.5      1        2 
   5   chr5_27464120     ZBoe    T    C        0      0        2 
   5   chr5_27464120     ZGre    T    C        0      0        2 
   5   chr5_27464120     ZHar    T    C        0      0        2 
   5   chr5_27464120   Sample    T    C        0      0        2 
   5   chr5_27467678     AAsi    G    C        0      0        2 
   5   chr5_27467678     AKia    G    C        0      0        2 
   5   chr5_27467678     AOna    G    C        0      0        2 
   5   chr5_27467678     ASom    G    C        0      0        2 
   5   chr5_27467678     HCab    G    C        0      0        2 
   5   chr5_27467678     HPrz    G    C        0      0        2 
   5   chr5_27467678     ZBoe    G    C        0      0        2 
   5   chr5_27467678     ZGre    G    C      0.5      1        2 
   5   chr5_27467678     ZHar    G    C        0      0        2 
   5   chr5_27467678   Sample    G    C        0      0        2 
   5   chr5_27470002     AAsi    A    C        0      0        2 
   5   chr5_27470002     AKia    A    C        1      2        2 
   5   chr5_27470002     AOna    A    C        0      0        2 
   5   chr5_27470002     ASom    A    C        0      0        2 
   5   chr5_27470002     HCab    A    C        0      0        2 
   5   chr5_27470002     HPrz    A    C        0      0        2 
   5   chr5_27470002     ZBoe    A    C        0      0        2 
   5   chr5_27470002     ZGre    A    C        0      0        2 
   5   chr5_27470002     ZHar    A    C        0      0        2 
   5   chr5_27470002   Sample    A    C        0      0        2 
   5   chr5_27473411     AAsi    G    A        0      0        2 
   5   chr5_27473411     AKia    G    A        1      2        2 
   5   chr5_27473411     AOna    G    A        0      0        2 
   5   chr5_27473411     ASom    G    A        0      0        2 
   5   chr5_27473411     HCab    G    A        0      0        2 
   5   chr5_27473411     HPrz    G    A        0      0        2 
   5   chr5_27473411     ZBoe    G    A        0      0        2 
   5   chr5_27473411     ZGre    G    A        0      0        2 
   5   chr5_27473411     ZHar    G    A        0      0        2 
   5   chr5_27473411   Sample    G    A        0      0        2 
   5   chr5_27474423     AAsi    A    C        0      0        2 
   5   chr5_27474423     AKia    A    C        0      0        2 
   5   chr5_27474423     AOna    A    C        1      2        2 
   5   chr5_27474423     ASom    A    C        0      0        2 
   5   chr5_27474423     HCab    A    C        0      0        2 
   5   chr5_27474423     HPrz    A    C        0      0        2 
   5   chr5_27474423     ZBoe    A    C        0      0        2 
   5   chr5_27474423     ZGre    A    C        0      0        2 
   5   chr5_27474423     ZHar    A    C        0      0        2 
   5   chr5_27474423   Sample    A    C        0      0        2 
   5   chr5_27480399     AAsi    T    C      0.5      1        2 
   5   chr5_27480399     AKia    T    C        0      0        2 
   5   chr5_27480399     AOna    T    C        0      0        2 
   5   chr5_27480399     ASom    T    C        0      0        2 
   5   chr5_27480399     HCab    T    C        0      0        2 
   5   chr5_27480399     HPrz    T    C        0      0        2 
   5   chr5_27480399     ZBoe    T    C      0.5      1        2 
   5   chr5_27480399     ZGre    T    C        0      0        2 
   5   chr5_27480399     ZHar    T    C        0      0        2 
   5   chr5_27480399   Sample    T    C        0      0        2 
   5   chr5_27480417     AAsi    A    G        0      0        2 
   5   chr5_27480417     AKia    A    G        1      2        2 
   5   chr5_27480417     AOna    A    G        0      0        2 
   5   chr5_27480417     ASom    A    G        0      0        2 
   5   chr5_27480417     HCab    A    G        0      0        2 
   5   chr5_27480417     HPrz    A    G        0      0        2 
   5   chr5_27480417     ZBoe    A    G        0      0        2 
   5   chr5_27480417     ZGre    A    G        0      0        2 
   5   chr5_27480417     ZHar    A    G        0      0        2 
   5   chr5_27480417   Sample    A    G        0      0        2 
   5   chr5_27489879     AAsi    T    C        0      0        2 
   5   chr5_27489879     AKia    T    C        0      0        2 
   5   chr5_27489879     AOna    T    C        0      0        2 
   5   chr5_27489879     ASom    T    C        0      0        2 
   5   chr5_27489879     HCab    T    C        0      0        2 
   5   chr5_27489879     HPrz    T    C        0      0        2 
   5   chr5_27489879     ZBoe    T    C      0.5      1        2 
   5   chr5_27489879     ZGre    T    C        0      0        2 
   5   chr5_27489879     ZHar    T    C        0      0        2 
   5   chr5_27489879   Sample    T    C        0      0        2 
   5   chr5_27491059     AAsi    A    G        0      0        2 
   5   chr5_27491059     AKia    A    G        0      0        2 
   5   chr5_27491059     AOna    A    G        0      0        2 
   5   chr5_27491059     ASom    A    G        0      0        2 
   5   chr5_27491059     HCab    A    G        0      0        2 
   5   chr5_27491059     HPrz    A    G        0      0        2 
   5   chr5_27491059     ZBoe    A    G        0      0        2 
   5   chr5_27491059     ZGre    A    G      0.5      1        2 
   5   chr5_27491059     ZHar    A    G        0      0        2 
   5   chr5_27491059   Sample    A    G        0      0        2 
   5   chr5_27491186     AAsi    A    G      0.5      1        2 
   5   chr5_27491186     AKia    A    G        0      0        2 
   5   chr5_27491186     AOna    A    G        0      0        2 
   5   chr5_27491186     ASom    A    G        0      0        2 
   5   chr5_27491186     HCab    A    G        0      0        2 
   5   chr5_27491186     HPrz    A    G        0      0        2 
   5   chr5_27491186     ZBoe    A    G        0      0        2 
   5   chr5_27491186     ZGre    A    G        0      0        2 
   5   chr5_27491186     ZHar    A    G        0      0        2 
   5   chr5_27491186   Sample    A    G        0      0        2 
   5   chr5_27497458     AAsi    A    G        0      0        2 
   5   chr5_27497458     AKia    A    G        0      0        2 
   5   chr5_27497458     AOna    A    G        0      0        2 
   5   chr5_27497458     ASom    A    G        0      0        2 
   5   chr5_27497458     HCab    A    G        1      2        2 
   5   chr5_27497458     HPrz    A    G        1      2        2 
   5   chr5_27497458     ZBoe    A    G        0      0        2 
   5   chr5_27497458     ZGre    A    G        0      0        2 
   5   chr5_27497458     ZHar    A    G        0      0        2 
   5   chr5_27497458   Sample    A    G        1      2        2 
   5   chr5_27497649     AAsi    A    G        0      0        2 
   5   chr5_27497649     AKia    A    G      0.5      1        2 
   5   chr5_27497649     AOna    A    G        0      0        2 
   5   chr5_27497649     ASom    A    G        0      0        2 
   5   chr5_27497649     HCab    A    G        0      0        2 
   5   chr5_27497649     HPrz    A    G        0      0        2 
   5   chr5_27497649     ZBoe    A    G        0      0        2 
   5   chr5_27497649     ZGre    A    G        0      0        2 
   5   chr5_27497649     ZHar    A    G        0      0        2 
   5   chr5_27497649   Sample    A    G        0      0        2 
   5   chr5_27501800     AAsi    T    C        0      0        2 
   5   chr5_27501800     AKia    T    C        0      0        2 
   5   chr5_27501800     AOna    T    C        0      0        2 
   5   chr5_27501800     ASom    T    C        0      0        2 
   5   chr5_27501800     HCab    T    C        0      0        2 
   5   chr5_27501800     HPrz    T    C        0      0        2 
   5   chr5_27501800     ZBoe    T    C        0      0        2 
   5   chr5_27501800     ZGre    T    C        1      2        2 
   5   chr5_27501800     ZHar    T    C        0      0        2 
   5   chr5_27501800   Sample    T    C        0      0        2 
   5   chr5_27501881     AAsi    T    A        0      0        2 
   5   chr5_27501881     AKia    T    A        0      0        2 
   5   chr5_27501881     AOna    T    A        0      0        2 
   5   chr5_27501881     ASom    T    A        0      0        2 
   5   chr5_27501881     HCab    T    A        0      0        2 
   5   chr5_27501881     HPrz    T    A        0      0        2 
   5   chr5_27501881     ZBoe    T    A        0      0        2 
   5   chr5_27501881     ZGre    T    A        0      0        2 
   5   chr5_27501881     ZHar    T    A      0.5      1        2 
   5   chr5_27501881   Sample    T    A        0      0        2 
   5   chr5_27502125     AAsi    C    T        0      0        2 
   5   chr5_27502125     AKia    C    T        0      0        2 
   5   chr5_27502125     AOna    C    T        0      0        2 
   5   chr5_27502125     ASom    C    T        0      0        2 
   5   chr5_27502125     HCab    C    T        1      2        2 
   5   chr5_27502125     HPrz    C    T        1      2        2 
   5   chr5_27502125     ZBoe    C    T        0      0        2 
   5   chr5_27502125     ZGre    C    T        0      0        2 
   5   chr5_27502125     ZHar    C    T        0      0        2 
   5   chr5_27502125   Sample    C    T        1      2        2 
   5   chr5_27507255     AAsi    A    T        0      0        2 
   5   chr5_27507255     AKia    A    T        0      0        2 
   5   chr5_27507255     AOna    A    T        0      0        2 
   5   chr5_27507255     ASom    A    T        0      0        2 
   5   chr5_27507255     HCab    A    T        1      2        2 
   5   chr5_27507255     HPrz    A    T        1      2        2 
   5   chr5_27507255     ZBoe    A    T        0      0        2 
   5   chr5_27507255     ZGre    A    T        0      0        2 
   5   chr5_27507255     ZHar    A    T        0      0        2 
   5   chr5_27507255   Sample    A    T        1      2        2 
   5   chr5_27508821     AAsi    A    G        0      0        2 
   5   chr5_27508821     AKia    A    G        0      0        2 
   5   chr5_27508821     AOna    A    G        0      0        2 
   5   chr5_27508821     ASom    A    G        0      0        2 
   5   chr5_27508821     HCab    A    G        0      0        2 
   5   chr5_27508821     HPrz    A    G        0      0        2 
   5   chr5_27508821     ZBoe    A    G        0      0        2 
   5   chr5_27508821     ZGre    A    G        0      0        2 
   5   chr5_27508821     ZHar    A    G        1      2        2 
   5   chr5_27508821   Sample    A    G        0      0        2 
   5   chr5_27511280     AAsi    C    T        0      0        2 
   5   chr5_27511280     AKia    C    T        0      0        2 
   5   chr5_27511280     AOna    C    T        0      0        2 
   5   chr5_27511280     ASom    C    T        0      0        2 
   5   chr5_27511280     HCab    C    T        1      2        2 
   5   chr5_27511280     HPrz    C    T        1      2        2 
   5   chr5_27511280     ZBoe    C    T        0      0        2 
   5   chr5_27511280     ZGre    C    T        0      0        2 
   5   chr5_27511280     ZHar    C    T        0      0        2 
   5   chr5_27511280   Sample    C    T        1      2        2 
   5   chr5_27527895     AAsi    A    C        0      0        2 
   5   chr5_27527895     AKia    A    C        0      0        2 
   5   chr5_27527895     AOna    A    C        0      0        2 
   5   chr5_27527895     ASom    A    C        0      0        2 
   5   chr5_27527895     HCab    A    C        1      2        2 
   5   chr5_27527895     HPrz    A    C        1      2        2 
   5   chr5_27527895     ZBoe    A    C        0      0        2 
   5   chr5_27527895     ZGre    A    C        0      0        2 
   5   chr5_27527895     ZHar    A    C        0      0        2 
   5   chr5_27527895   Sample    A    C        1      2        2 
   5   chr5_27528902     AAsi    T    A        0      0        2 
   5   chr5_27528902     AKia    T    A        0      0        2 
   5   chr5_27528902     AOna    T    A        0      0        2 
   5   chr5_27528902     ASom    T    A        0      0        2 
   5   chr5_27528902     HCab    T    A        1      2        2 
   5   chr5_27528902     HPrz    T    A        1      2        2 
   5   chr5_27528902     ZBoe    T    A        0      0        2 
   5   chr5_27528902     ZGre    T    A        0      0        2 
   5   chr5_27528902     ZHar    T    A        0      0        2 
   5   chr5_27528902   Sample    T    A        1      2        2 
   5   chr5_27530233     AAsi    G    A        0      0        2 
   5   chr5_27530233     AKia    G    A        0      0        2 
   5   chr5_27530233     AOna    G    A        0      0        2 
   5   chr5_27530233     ASom    G    A        0      0        2 
   5   chr5_27530233     HCab    G    A        1      2        2 
   5   chr5_27530233     HPrz    G    A        1      2        2 
   5   chr5_27530233     ZBoe    G    A        0      0        2 
   5   chr5_27530233     ZGre    G    A        0      0        2 
   5   chr5_27530233     ZHar    G    A        0      0        2 
   5   chr5_27530233   Sample    G    A        1      2        2 
   5   chr5_27536486     AAsi    T    C        0      0        2 
   5   chr5_27536486     AKia    T    C      0.5      1        2 
   5   chr5_27536486     AOna    T    C        0      0        2 
   5   chr5_27536486     ASom    T    C        0      0        2 
   5   chr5_27536486     HCab    T    C        0      0        2 
   5   chr5_27536486     HPrz    T    C        0      0        2 
   5   chr5_27536486     ZBoe    T    C        0      0        2 
   5   chr5_27536486     ZGre    T    C        0      0        2 
   5   chr5_27536486     ZHar    T    C        0      0        2 
   5   chr5_27536486   Sample    T    C        0      0        2 
   5   chr5_27547377     AAsi    T    G        0      0        2 
   5   chr5_27547377     AKia    T    G        0      0        2 
   5   chr5_27547377     AOna    T    G        0      0        2 
   5   chr5_27547377     ASom    T    G        0      0        2 
   5   chr5_27547377     HCab    T    G        0      0        2 
   5   chr5_27547377     HPrz    T    G        0      0        2 
   5   chr5_27547377     ZBoe    T    G        0      0        2 
   5   chr5_27547377     ZGre    T    G        0      0        2 
   5   chr5_27547377     ZHar    T    G      0.5      1        2 
   5   chr5_27547377   Sample    T    G        0      0        2 
   5   chr5_27548482     AAsi    C    T        0      0        2 
   5   chr5_27548482     AKia    C    T        0      0        2 
   5   chr5_27548482     AOna    C    T        1      2        2 
   5   chr5_27548482     ASom    C    T        0      0        2 
   5   chr5_27548482     HCab    C    T        0      0        2 
   5   chr5_27548482     HPrz    C    T        0      0        2 
   5   chr5_27548482     ZBoe    C    T        0      0        2 
   5   chr5_27548482     ZGre    C    T        0      0        2 
   5   chr5_27548482     ZHar    C    T        0      0        2 
   5   chr5_27548482   Sample    C    T        0      0        2 
   5   chr5_27551517     AAsi    A    G        0      0        2 
   5   chr5_27551517     AKia    A    G      0.5      1        2 
   5   chr5_27551517     AOna    A    G        0      0        2 
   5   chr5_27551517     ASom    A    G        0      0        2 
   5   chr5_27551517     HCab    A    G        1      2        2 
   5   chr5_27551517     HPrz    A    G        1      2        2 
   5   chr5_27551517     ZBoe    A    G        0      0        2 
   5   chr5_27551517     ZGre    A    G        0      0        2 
   5   chr5_27551517     ZHar    A    G        0      0        2 
   5   chr5_27551517   Sample    A    G        1      2        2 
   5   chr5_27556467     AAsi    A    G        0      0        2 
   5   chr5_27556467     AKia    A    G        0      0        2 
   5   chr5_27556467     AOna    A    G      0.5      1        2 
   5   chr5_27556467     ASom    A    G        0      0        2 
   5   chr5_27556467     HCab    A    G        0      0        2 
   5   chr5_27556467     HPrz    A    G        0      0        2 
   5   chr5_27556467     ZBoe    A    G        0      0        2 
   5   chr5_27556467     ZGre    A    G        0      0        2 
   5   chr5_27556467     ZHar    A    G        0      0        2 
   5   chr5_27556467   Sample    A    G        0      0        2 
   5   chr5_27556734     AAsi    T    C        0      0        2 
   5   chr5_27556734     AKia    T    C        0      0        2 
   5   chr5_27556734     AOna    T    C        0      0        2 
   5   chr5_27556734     ASom    T    C        0      0        2 
   5   chr5_27556734     HCab    T    C        1      2        2 
   5   chr5_27556734     HPrz    T    C        1      2        2 
   5   chr5_27556734     ZBoe    T    C        0      0        2 
   5   chr5_27556734     ZGre    T    C        0      0        2 
   5   chr5_27556734     ZHar    T    C        0      0        2 
   5   chr5_27556734   Sample    T    C        1      2        2 
   5   chr5_27560588     AAsi    C    A        0      0        2 
   5   chr5_27560588     AKia    C    A        0      0        2 
   5   chr5_27560588     AOna    C    A        0      0        2 
   5   chr5_27560588     ASom    C    A        0      0        2 
   5   chr5_27560588     HCab    C    A        0      0        2 
   5   chr5_27560588     HPrz    C    A        0      0        2 
   5   chr5_27560588     ZBoe    C    A        1      2        2 
   5   chr5_27560588     ZGre    C    A        0      0        2 
   5   chr5_27560588     ZHar    C    A        0      0        2 
   5   chr5_27560588   Sample    C    A        0      0        2 
   5   chr5_27565882     AAsi    A    G        0      0        2 
   5   chr5_27565882     AKia    A    G        0      0        2 
   5   chr5_27565882     AOna    A    G        1      2        2 
   5   chr5_27565882     ASom    A    G        0      0        2 
   5   chr5_27565882     HCab    A    G        0      0        2 
   5   chr5_27565882     HPrz    A    G        0      0        2 
   5   chr5_27565882     ZBoe    A    G        0      0        2 
   5   chr5_27565882     ZGre    A    G        0      0        2 
   5   chr5_27565882     ZHar    A    G        0      0        2 
   5   chr5_27565882   Sample    A    G        0      0        2 
   5   chr5_27566393     AAsi    A    G        0      0        2 
   5   chr5_27566393     AKia    A    G        0      0        2 
   5   chr5_27566393     AOna    A    G        0      0        2 
   5   chr5_27566393     ASom    A    G        0      0        2 
   5   chr5_27566393     HCab    A    G        1      2        2 
   5   chr5_27566393     HPrz    A    G        1      2        2 
   5   chr5_27566393     ZBoe    A    G        0      0        2 
   5   chr5_27566393     ZGre    A    G        0      0        2 
   5   chr5_27566393     ZHar    A    G        0      0        2 
   5   chr5_27566393   Sample    A    G        1      2        2 
   5   chr5_27568169     AAsi    A    T        1      2        2 
   5   chr5_27568169     AKia    A    T        0      0        2 
   5   chr5_27568169     AOna    A    T        0      0        2 
   5   chr5_27568169     ASom    A    T        1      2        2 
   5   chr5_27568169     HCab    A    T        0      0        2 
   5   chr5_27568169     HPrz    A    T        0      0        2 
   5   chr5_27568169     ZBoe    A    T        0      0        2 
   5   chr5_27568169     ZGre    A    T        0      0        2 
   5   chr5_27568169     ZHar    A    T        0      0        2 
   5   chr5_27568169   Sample    A    T        0      0        2 
   5   chr5_27569420     AAsi    A    C        0      0        2 
   5   chr5_27569420     AKia    A    C        1      2        2 
   5   chr5_27569420     AOna    A    C        0      0        2 
   5   chr5_27569420     ASom    A    C        0      0        2 
   5   chr5_27569420     HCab    A    C        0      0        2 
   5   chr5_27569420     HPrz    A    C        0      0        2 
   5   chr5_27569420     ZBoe    A    C        0      0        2 
   5   chr5_27569420     ZGre    A    C        0      0        2 
   5   chr5_27569420     ZHar    A    C        0      0        2 
   5   chr5_27569420   Sample    A    C        0      0        2 
   5   chr5_27570451     AAsi    A    G        0      0        2 
   5   chr5_27570451     AKia    A    G        0      0        2 
   5   chr5_27570451     AOna    A    G        1      2        2 
   5   chr5_27570451     ASom    A    G        0      0        2 
   5   chr5_27570451     HCab    A    G        0      0        2 
   5   chr5_27570451     HPrz    A    G        0      0        2 
   5   chr5_27570451     ZBoe    A    G        0      0        2 
   5   chr5_27570451     ZGre    A    G        0      0        2 
   5   chr5_27570451     ZHar    A    G        0      0        2 
   5   chr5_27570451   Sample    A    G        0      0        2 
   5   chr5_27580944     AAsi    T    C        0      0        2 
   5   chr5_27580944     AKia    T    C        0      0        2 
   5   chr5_27580944     AOna    T    C        0      0        2 
   5   chr5_27580944     ASom    T    C        0      0        2 
   5   chr5_27580944     HCab    T    C        0      0        2 
   5   chr5_27580944     HPrz    T    C        0      0        2 
   5   chr5_27580944     ZBoe    T    C        0      0        2 
   5   chr5_27580944     ZGre    T    C      0.5      1        2 
   5   chr5_27580944     ZHar    T    C        0      0        2 
   5   chr5_27580944   Sample    T    C        0      0        2 
   5   chr5_27581424     AAsi    A    G        0      0        2 
   5   chr5_27581424     AKia    A    G        0      0        2 
   5   chr5_27581424     AOna    A    G        0      0        2 
   5   chr5_27581424     ASom    A    G        0      0        2 
   5   chr5_27581424     HCab    A    G        1      2        2 
   5   chr5_27581424     HPrz    A    G        1      2        2 
   5   chr5_27581424     ZBoe    A    G        0      0        2 
   5   chr5_27581424     ZGre    A    G        0      0        2 
   5   chr5_27581424     ZHar    A    G        0      0        2 
   5   chr5_27581424   Sample    A    G        1      2        2 
   5   chr5_27583527     AAsi    T    A        0      0        2 
   5   chr5_27583527     AKia    T    A        0      0        2 
   5   chr5_27583527     AOna    T    A        0      0        2 
   5   chr5_27583527     ASom    T    A        0      0        2 
   5   chr5_27583527     HCab    T    A        0      0        2 
   5   chr5_27583527     HPrz    T    A        0      0        2 
   5   chr5_27583527     ZBoe    T    A        0      0        2 
   5   chr5_27583527     ZGre    T    A        1      2        2 
   5   chr5_27583527     ZHar    T    A        0      0        2 
   5   chr5_27583527   Sample    T    A        0      0        2 
   5   chr5_27584972     AAsi    T    C        0      0        2 
   5   chr5_27584972     AKia    T    C        0      0        2 
   5   chr5_27584972     AOna    T    C        0      0        2 
   5   chr5_27584972     ASom    T    C        0      0        2 
   5   chr5_27584972     HCab    T    C        0      0        2 
   5   chr5_27584972     HPrz    T    C        0      0        2 
   5   chr5_27584972     ZBoe    T    C        0      0        2 
   5   chr5_27584972     ZGre    T    C        0      0        2 
   5   chr5_27584972     ZHar    T    C      0.5      1        2 
   5   chr5_27584972   Sample    T    C        0      0        2 
   5   chr5_27585977     AAsi    A    G        0      0        2 
   5   chr5_27585977     AKia    A    G        0      0        2 
   5   chr5_27585977     AOna    A    G        0      0        2 
   5   chr5_27585977     ASom    A    G        1      2        2 
   5   chr5_27585977     HCab    A    G        0      0        2 
   5   chr5_27585977     HPrz    A    G        0      0        2 
   5   chr5_27585977     ZBoe    A    G        0      0        2 
   5   chr5_27585977     ZGre    A    G        0      0        2 
   5   chr5_27585977     ZHar    A    G        0      0        2 
   5   chr5_27585977   Sample    A    G        0      0        2 
   5   chr5_27587392     AAsi    C    T        0      0        2 
   5   chr5_27587392     AKia    C    T        0      0        2 
   5   chr5_27587392     AOna    C    T        0      0        2 
   5   chr5_27587392     ASom    C    T        0      0        2 
   5   chr5_27587392     HCab    C    T        0      0        2 
   5   chr5_27587392     HPrz    C    T        0      0        2 
   5   chr5_27587392     ZBoe    C    T        0      0        2 
   5   chr5_27587392     ZGre    C    T        0      0        2 
   5   chr5_27587392     ZHar    C    T        1      2        2 
   5   chr5_27587392   Sample    C    T        0      0        2 
   5   chr5_27591123     AAsi    G    A        0      0        2 
   5   chr5_27591123     AKia    G    A      0.5      1        2 
   5   chr5_27591123     AOna    G    A        0      0        2 
   5   chr5_27591123     ASom    G    A        0      0        2 
   5   chr5_27591123     HCab    G    A        0      0        2 
   5   chr5_27591123     HPrz    G    A        0      0        2 
   5   chr5_27591123     ZBoe    G    A        0      0        2 
   5   chr5_27591123     ZGre    G    A        0      0        2 
   5   chr5_27591123     ZHar    G    A        0      0        2 
   5   chr5_27591123   Sample    G    A        0      0        2 
   5   chr5_27591436     AAsi    T    C        0      0        2 
   5   chr5_27591436     AKia    T    C        0      0        2 
   5   chr5_27591436     AOna    T    C        0      0        2 
   5   chr5_27591436     ASom    T    C        0      0        2 
   5   chr5_27591436     HCab    T    C        1      2        2 
   5   chr5_27591436     HPrz    T    C        0      0        2 
   5   chr5_27591436     ZBoe    T    C        0      0        2 
   5   chr5_27591436     ZGre    T    C        0      0        2 
   5   chr5_27591436     ZHar    T    C        0      0        2 
   5   chr5_27591436   Sample    T    C        1      2        2 
   5   chr5_27593153     AAsi    A    C        0      0        2 
   5   chr5_27593153     AKia    A    C        0      0        2 
   5   chr5_27593153     AOna    A    C        0      0        2 
   5   chr5_27593153     ASom    A    C        0      0        2 
   5   chr5_27593153     HCab    A    C        0      0        2 
   5   chr5_27593153     HPrz    A    C        0      0        2 
   5   chr5_27593153     ZBoe    A    C      0.5      1        2 
   5   chr5_27593153     ZGre    A    C        0      0        2 
   5   chr5_27593153     ZHar    A    C        0      0        2 
   5   chr5_27593153   Sample    A    C        0      0        2 
   5   chr5_27600894     AAsi    T    C        0      0        2 
   5   chr5_27600894     AKia    T    C        0      0        2 
   5   chr5_27600894     AOna    T    C        1      2        2 
   5   chr5_27600894     ASom    T    C        0      0        2 
   5   chr5_27600894     HCab    T    C        0      0        2 
   5   chr5_27600894     HPrz    T    C        0      0        2 
   5   chr5_27600894     ZBoe    T    C        0      0        2 
   5   chr5_27600894     ZGre    T    C        0      0        2 
   5   chr5_27600894     ZHar    T    C        0      0        2 
   5   chr5_27600894   Sample    T    C        0      0        2 
   5   chr5_27601240     AAsi    A    G        0      0        2 
   5   chr5_27601240     AKia    A    G        0      0        2 
   5   chr5_27601240     AOna    A    G        0      0        2 
   5   chr5_27601240     ASom    A    G        0      0        2 
   5   chr5_27601240     HCab    A    G        1      2        2 
   5   chr5_27601240     HPrz    A    G        1      2        2 
   5   chr5_27601240     ZBoe    A    G        0      0        2 
   5   chr5_27601240     ZGre    A    G        0      0        2 
   5   chr5_27601240     ZHar    A    G        0      0        2 
   5   chr5_27601240   Sample    A    G        1      2        2 
   5   chr5_27601745     AAsi    G    A        0      0        2 
   5   chr5_27601745     AKia    G    A        0      0        2 
   5   chr5_27601745     AOna    G    A        0      0        2 
   5   chr5_27601745     ASom    G    A        0      0        2 
   5   chr5_27601745     HCab    G    A        1      2        2 
   5   chr5_27601745     HPrz    G    A        1      2        2 
   5   chr5_27601745     ZBoe    G    A        0      0        2 
   5   chr5_27601745     ZGre    G    A        0      0        2 
   5   chr5_27601745     ZHar    G    A        0      0        2 
   5   chr5_27601745   Sample    G    A        1      2        2 
   5   chr5_27607135     AAsi    A    G        0      0        2 
   5   chr5_27607135     AKia    A    G        0      0        2 
   5   chr5_27607135     AOna    A    G        0      0        2 
   5   chr5_27607135     ASom    A    G        0      0        2 
   5   chr5_27607135     HCab    A    G        1      2        2 
   5   chr5_27607135     HPrz    A    G        1      2        2 
   5   chr5_27607135     ZBoe    A    G        0      0        2 
   5   chr5_27607135     ZGre    A    G        0      0        2 
   5   chr5_27607135     ZHar    A    G        0      0        2 
   5   chr5_27607135   Sample    A    G        1      2        2 
   5   chr5_27611777     AAsi    A    G        0      0        2 
   5   chr5_27611777     AKia    A    G        0      0        2 
   5   chr5_27611777     AOna    A    G        0      0        2 
   5   chr5_27611777     ASom    A    G        0      0        2 
   5   chr5_27611777     HCab    A    G        1      2        2 
   5   chr5_27611777     HPrz    A    G      0.5      1        2 
   5   chr5_27611777     ZBoe    A    G        0      0        2 
   5   chr5_27611777     ZGre    A    G        0      0        2 
   5   chr5_27611777     ZHar    A    G        0      0        2 
   5   chr5_27611777   Sample    A    G        0      0        2 
   5   chr5_27618309     AAsi    T    C        0      0        2 
   5   chr5_27618309     AKia    T    C        0      0        2 
   5   chr5_27618309     AOna    T    C        0      0        2 
   5   chr5_27618309     ASom    T    C        0      0        2 
   5   chr5_27618309     HCab    T    C        0      0        2 
   5   chr5_27618309     HPrz    T    C        0      0        2 
   5   chr5_27618309     ZBoe    T    C        0      0        2 
   5   chr5_27618309     ZGre    T    C      0.5      1        2 
   5   chr5_27618309     ZHar    T    C        0      0        2 
   5   chr5_27618309   Sample    T    C        0      0        2 
   5   chr5_27620043     AAsi    T    C        0      0        2 
   5   chr5_27620043     AKia    T    C        0      0        2 
   5   chr5_27620043     AOna    T    C        0      0        2 
   5   chr5_27620043     ASom    T    C        0      0        2 
   5   chr5_27620043     HCab    T    C        1      2        2 
   5   chr5_27620043     HPrz    T    C        1      2        2 
   5   chr5_27620043     ZBoe    T    C        0      0        2 
   5   chr5_27620043     ZGre    T    C        0      0        2 
   5   chr5_27620043     ZHar    T    C        0      0        2 
   5   chr5_27620043   Sample    T    C        1      2        2 
   5   chr5_27621618     AAsi    A    C        0      0        2 
   5   chr5_27621618     AKia    A    C        0      0        2 
   5   chr5_27621618     AOna    A    C        0      0        2 
   5   chr5_27621618     ASom    A    C        0      0        2 
   5   chr5_27621618     HCab    A    C        0      0        2 
   5   chr5_27621618     HPrz    A    C        0      0        2 
   5   chr5_27621618     ZBoe    A    C      0.5      1        2 
   5   chr5_27621618     ZGre    A    C        0      0        2 
   5   chr5_27621618     ZHar    A    C        0      0        2 
   5   chr5_27621618   Sample    A    C        0      0        2 
   5   chr5_27627552     AAsi    C    T        0      0        2 
   5   chr5_27627552     AKia    C    T        0      0        2 
   5   chr5_27627552     AOna    C    T        0      0        2 
   5   chr5_27627552     ASom    C    T        0      0        2 
   5   chr5_27627552     HCab    C    T        1      2        2 
   5   chr5_27627552     HPrz    C    T        1      2        2 
   5   chr5_27627552     ZBoe    C    T        0      0        2 
   5   chr5_27627552     ZGre    C    T        0      0        2 
   5   chr5_27627552     ZHar    C    T        0      0        2 
   5   chr5_27627552   Sample    C    T        1      2        2 
   5   chr5_27628049     AAsi    T    G        0      0        2 
   5   chr5_27628049     AKia    T    G      0.5      1        2 
   5   chr5_27628049     AOna    T    G        0      0        2 
   5   chr5_27628049     ASom    T    G        0      0        2 
   5   chr5_27628049     HCab    T    G        0      0        2 
   5   chr5_27628049     HPrz    T    G        0      0        2 
   5   chr5_27628049     ZBoe    T    G        0      0        2 
   5   chr5_27628049     ZGre    T    G        0      0        2 
   5   chr5_27628049     ZHar    T    G        0      0        2 
   5   chr5_27628049   Sample    T    G        0      0        2 
   5   chr5_27630519     AAsi    C    T        0      0        2 
   5   chr5_27630519     AKia    C    T      0.5      1        2 
   5   chr5_27630519     AOna    C    T        1      2        2 
   5   chr5_27630519     ASom    C    T        0      0        2 
   5   chr5_27630519     HCab    C    T        0      0        2 
   5   chr5_27630519     HPrz    C    T        0      0        2 
   5   chr5_27630519     ZBoe    C    T        0      0        2 
   5   chr5_27630519     ZGre    C    T        0      0        2 
   5   chr5_27630519     ZHar    C    T        0      0        2 
   5   chr5_27630519   Sample    C    T        0      0        2 
   5   chr5_27633306     AAsi    C    T        0      0        2 
   5   chr5_27633306     AKia    C    T        0      0        2 
   5   chr5_27633306     AOna    C    T        0      0        2 
   5   chr5_27633306     ASom    C    T        0      0        2 
   5   chr5_27633306     HCab    C    T        1      2        2 
   5   chr5_27633306     HPrz    C    T        1      2        2 
   5   chr5_27633306     ZBoe    C    T        0      0        2 
   5   chr5_27633306     ZGre    C    T        0      0        2 
   5   chr5_27633306     ZHar    C    T        0      0        2 
   5   chr5_27633306   Sample    C    T        1      2        2 
   5   chr5_27633450     AAsi    G    C        0      0        2 
   5   chr5_27633450     AKia    G    C        0      0        2 
   5   chr5_27633450     AOna    G    C        0      0        2 
   5   chr5_27633450     ASom    G    C        0      0        2 
   5   chr5_27633450     HCab    G    C        1      2        2 
   5   chr5_27633450     HPrz    G    C      0.5      1        2 
   5   chr5_27633450     ZBoe    G    C        0      0        2 
   5   chr5_27633450     ZGre    G    C        0      0        2 
   5   chr5_27633450     ZHar    G    C        0      0        2 
   5   chr5_27633450   Sample    G    C        1      2        2 
   5   chr5_27635390     AAsi    A    G        0      0        2 
   5   chr5_27635390     AKia    A    G        0      0        2 
   5   chr5_27635390     AOna    A    G        0      0        2 
   5   chr5_27635390     ASom    A    G        0      0        2 
   5   chr5_27635390     HCab    A    G        0      0        2 
   5   chr5_27635390     HPrz    A    G        0      0        2 
   5   chr5_27635390     ZBoe    A    G      0.5      1        2 
   5   chr5_27635390     ZGre    A    G        0      0        2 
   5   chr5_27635390     ZHar    A    G        0      0        2 
   5   chr5_27635390   Sample    A    G        0      0        2 
   5   chr5_27639114     AAsi    C    T        0      0        2 
   5   chr5_27639114     AKia    C    T        0      0        2 
   5   chr5_27639114     AOna    C    T        0      0        2 
   5   chr5_27639114     ASom    C    T        0      0        2 
   5   chr5_27639114     HCab    C    T        0      0        2 
   5   chr5_27639114     HPrz    C    T        0      0        2 
   5   chr5_27639114     ZBoe    C    T        0      0        2 
   5   chr5_27639114     ZGre    C    T        1      2        2 
   5   chr5_27639114     ZHar    C    T        0      0        2 
   5   chr5_27639114   Sample    C    T        0      0        2 
   5   chr5_27643153     AAsi    A    T        0      0        2 
   5   chr5_27643153     AKia    A    T        0      0        2 
   5   chr5_27643153     AOna    A    T        1      2        2 
   5   chr5_27643153     ASom    A    T        0      0        2 
   5   chr5_27643153     HCab    A    T        0      0        2 
   5   chr5_27643153     HPrz    A    T        0      0        2 
   5   chr5_27643153     ZBoe    A    T        0      0        2 
   5   chr5_27643153     ZGre    A    T        0      0        2 
   5   chr5_27643153     ZHar    A    T        0      0        2 
   5   chr5_27643153   Sample    A    T        0      0        2 
   5   chr5_27645336     AAsi    C    T        0      0        2 
   5   chr5_27645336     AKia    C    T        0      0        2 
   5   chr5_27645336     AOna    C    T        0      0        2 
   5   chr5_27645336     ASom    C    T        0      0        2 
   5   chr5_27645336     HCab    C    T        1      2        2 
   5   chr5_27645336     HPrz    C    T        1      2        2 
   5   chr5_27645336     ZBoe    C    T        0      0        2 
   5   chr5_27645336     ZGre    C    T        0      0        2 
   5   chr5_27645336     ZHar    C    T        0      0        2 
   5   chr5_27645336   Sample    C    T        1      2        2 
   5   chr5_27647162     AAsi    A    G        0      0        2 
   5   chr5_27647162     AKia    A    G        0      0        2 
   5   chr5_27647162     AOna    A    G        0      0        2 
   5   chr5_27647162     ASom    A    G        0      0        2 
   5   chr5_27647162     HCab    A    G      0.5      1        2 
   5   chr5_27647162     HPrz    A    G      0.5      1        2 
   5   chr5_27647162     ZBoe    A    G        0      0        2 
   5   chr5_27647162     ZGre    A    G        0      0        2 
   5   chr5_27647162     ZHar    A    G        0      0        2 
   5   chr5_27647162   Sample    A    G        0      0        2 
   5   chr5_27653114     AAsi    G    A        0      0        2 
   5   chr5_27653114     AKia    G    A        0      0        2 
   5   chr5_27653114     AOna    G    A        1      2        2 
   5   chr5_27653114     ASom    G    A        0      0        2 
   5   chr5_27653114     HCab    G    A        0      0        2 
   5   chr5_27653114     HPrz    G    A        0      0        2 
   5   chr5_27653114     ZBoe    G    A        0      0        2 
   5   chr5_27653114     ZGre    G    A        0      0        2 
   5   chr5_27653114     ZHar    G    A        0      0        2 
   5   chr5_27653114   Sample    G    A        0      0        2 
   5   chr5_27654379     AAsi    C    T        0      0        2 
   5   chr5_27654379     AKia    C    T      0.5      1        2 
   5   chr5_27654379     AOna    C    T        0      0        2 
   5   chr5_27654379     ASom    C    T        0      0        2 
   5   chr5_27654379     HCab    C    T        0      0        2 
   5   chr5_27654379     HPrz    C    T        0      0        2 
   5   chr5_27654379     ZBoe    C    T        0      0        2 
   5   chr5_27654379     ZGre    C    T        0      0        2 
   5   chr5_27654379     ZHar    C    T        0      0        2 
   5   chr5_27654379   Sample    C    T        0      0        2 
   5   chr5_27654461     AAsi    G    T        0      0        2 
   5   chr5_27654461     AKia    G    T        0      0        2 
   5   chr5_27654461     AOna    G    T        0      0        2 
   5   chr5_27654461     ASom    G    T        0      0        2 
   5   chr5_27654461     HCab    G    T        0      0        2 
   5   chr5_27654461     HPrz    G    T        0      0        2 
   5   chr5_27654461     ZBoe    G    T        0      0        2 
   5   chr5_27654461     ZGre    G    T        0      0        2 
   5   chr5_27654461     ZHar    G    T      0.5      1        2 
   5   chr5_27654461   Sample    G    T        0      0        2 
   5   chr5_27655348     AAsi    C    A        0      0        2 
   5   chr5_27655348     AKia    C    A        0      0        2 
   5   chr5_27655348     AOna    C    A        0      0        2 
   5   chr5_27655348     ASom    C    A        0      0        2 
   5   chr5_27655348     HCab    C    A        0      0        2 
   5   chr5_27655348     HPrz    C    A      0.5      1        2 
   5   chr5_27655348     ZBoe    C    A        0      0        2 
   5   chr5_27655348     ZGre    C    A        0      0        2 
   5   chr5_27655348     ZHar    C    A        0      0        2 
   5   chr5_27655348   Sample    C    A        0      0        2 
   5   chr5_27656568     AAsi    A    G        0      0        2 
   5   chr5_27656568     AKia    A    G        0      0        2 
   5   chr5_27656568     AOna    A    G        0      0        2 
   5   chr5_27656568     ASom    A    G        0      0        2 
   5   chr5_27656568     HCab    A    G      0.5      1        2 
   5   chr5_27656568     HPrz    A    G        1      2        2 
   5   chr5_27656568     ZBoe    A    G        0      0        2 
   5   chr5_27656568     ZGre    A    G        0      0        2 
   5   chr5_27656568     ZHar    A    G        0      0        2 
   5   chr5_27656568   Sample    A    G        0      0        2 
   5   chr5_27657373     AAsi    G    C        0      0        2 
   5   chr5_27657373     AKia    G    C        0      0        2 
   5   chr5_27657373     AOna    G    C        0      0        2 
   5   chr5_27657373     ASom    G    C        0      0        2 
   5   chr5_27657373     HCab    G    C        1      2        2 
   5   chr5_27657373     HPrz    G    C        1      2        2 
   5   chr5_27657373     ZBoe    G    C        0      0        2 
   5   chr5_27657373     ZGre    G    C        0      0        2 
   5   chr5_27657373     ZHar    G    C        0      0        2 
   5   chr5_27657373   Sample    G    C        1      2        2 
   5   chr5_27660484     AAsi    C    T        0      0        2 
   5   chr5_27660484     AKia    C    T        0      0        2 
   5   chr5_27660484     AOna    C    T        0      0        2 
   5   chr5_27660484     ASom    C    T        0      0        2 
   5   chr5_27660484     HCab    C    T        1      2        2 
   5   chr5_27660484     HPrz    C    T        1      2        2 
   5   chr5_27660484     ZBoe    C    T        0      0        2 
   5   chr5_27660484     ZGre    C    T        0      0        2 
   5   chr5_27660484     ZHar    C    T        0      0        2 
   5   chr5_27660484   Sample    C    T        1      2        2 
   5   chr5_27661073     AAsi    C    G        0      0        2 
   5   chr5_27661073     AKia    C    G        0      0        2 
   5   chr5_27661073     AOna    C    G        0      0        2 
   5   chr5_27661073     ASom    C    G        0      0        2 
   5   chr5_27661073     HCab    C    G        1      2        2 
   5   chr5_27661073     HPrz    C    G        1      2        2 
   5   chr5_27661073     ZBoe    C    G        0      0        2 
   5   chr5_27661073     ZGre    C    G        0      0        2 
   5   chr5_27661073     ZHar    C    G        0      0        2 
   5   chr5_27661073   Sample    C    G        1      2        2 
   5   chr5_27663113     AAsi    C    G        0      0        2 
   5   chr5_27663113     AKia    C    G        0      0        2 
   5   chr5_27663113     AOna    C    G        0      0        2 
   5   chr5_27663113     ASom    C    G        0      0        2 
   5   chr5_27663113     HCab    C    G        1      2        2 
   5   chr5_27663113     HPrz    C    G        1      2        2 
   5   chr5_27663113     ZBoe    C    G        0      0        2 
   5   chr5_27663113     ZGre    C    G        0      0        2 
   5   chr5_27663113     ZHar    C    G        0      0        2 
   5   chr5_27663113   Sample    C    G        1      2        2 
   5   chr5_27664515     AAsi    G    A        0      0        2 
   5   chr5_27664515     AKia    G    A        0      0        2 
   5   chr5_27664515     AOna    G    A        0      0        2 
   5   chr5_27664515     ASom    G    A        0      0        2 
   5   chr5_27664515     HCab    G    A        1      2        2 
   5   chr5_27664515     HPrz    G    A        1      2        2 
   5   chr5_27664515     ZBoe    G    A        0      0        2 
   5   chr5_27664515     ZGre    G    A        0      0        2 
   5   chr5_27664515     ZHar    G    A        0      0        2 
   5   chr5_27664515   Sample    G    A        1      2        2 
   5   chr5_27669002     AAsi    G    A        0      0        2 
   5   chr5_27669002     AKia    G    A        0      0        2 
   5   chr5_27669002     AOna    G    A        0      0        2 
   5   chr5_27669002     ASom    G    A        0      0        2 
   5   chr5_27669002     HCab    G    A        1      2        2 
   5   chr5_27669002     HPrz    G    A        1      2        2 
   5   chr5_27669002     ZBoe    G    A        0      0        2 
   5   chr5_27669002     ZGre    G    A        0      0        2 
   5   chr5_27669002     ZHar    G    A        0      0        2 
   5   chr5_27669002   Sample    G    A        1      2        2 
   5   chr5_27670646     AAsi    T    C        0      0        2 
   5   chr5_27670646     AKia    T    C        0      0        2 
   5   chr5_27670646     AOna    T    C        0      0        2 
   5   chr5_27670646     ASom    T    C        0      0        2 
   5   chr5_27670646     HCab    T    C        0      0        2 
   5   chr5_27670646     HPrz    T    C        0      0        2 
   5   chr5_27670646     ZBoe    T    C        0      0        2 
   5   chr5_27670646     ZGre    T    C        1      2        2 
   5   chr5_27670646     ZHar    T    C        0      0        2 
   5   chr5_27670646   Sample    T    C        0      0        2 
   5   chr5_27672697     AAsi    G    C        0      0        2 
   5   chr5_27672697     AKia    G    C        0      0        2 
   5   chr5_27672697     AOna    G    C        0      0        2 
   5   chr5_27672697     ASom    G    C        0      0        2 
   5   chr5_27672697     HCab    G    C        1      2        2 
   5   chr5_27672697     HPrz    G    C        1      2        2 
   5   chr5_27672697     ZBoe    G    C        0      0        2 
   5   chr5_27672697     ZGre    G    C        0      0        2 
   5   chr5_27672697     ZHar    G    C        0      0        2 
   5   chr5_27672697   Sample    G    C        1      2        2 
   5   chr5_27672837     AAsi    A    G        0      0        2 
   5   chr5_27672837     AKia    A    G        0      0        2 
   5   chr5_27672837     AOna    A    G      0.5      1        2 
   5   chr5_27672837     ASom    A    G        0      0        2 
   5   chr5_27672837     HCab    A    G        0      0        2 
   5   chr5_27672837     HPrz    A    G        0      0        2 
   5   chr5_27672837     ZBoe    A    G        0      0        2 
   5   chr5_27672837     ZGre    A    G        0      0        2 
   5   chr5_27672837     ZHar    A    G        0      0        2 
   5   chr5_27672837   Sample    A    G        0      0        2 
   5   chr5_27675702     AAsi    T    C        0      0        2 
   5   chr5_27675702     AKia    T    C        0      0        2 
   5   chr5_27675702     AOna    T    C        0      0        2 
   5   chr5_27675702     ASom    T    C        0      0        2 
   5   chr5_27675702     HCab    T    C        0      0        2 
   5   chr5_27675702     HPrz    T    C        0      0        2 
   5   chr5_27675702     ZBoe    T    C        0      0        2 
   5   chr5_27675702     ZGre    T    C        1      2        2 
   5   chr5_27675702     ZHar    T    C        0      0        2 
   5   chr5_27675702   Sample    T    C        1      2        2 
   5   chr5_27679236     AAsi    T    C        0      0        2 
   5   chr5_27679236     AKia    T    C        0      0        2 
   5   chr5_27679236     AOna    T    C        0      0        2 
   5   chr5_27679236     ASom    T    C        0      0        2 
   5   chr5_27679236     HCab    T    C      0.5      1        2 
   5   chr5_27679236     HPrz    T    C        0      0        2 
   5   chr5_27679236     ZBoe    T    C        0      0        2 
   5   chr5_27679236     ZGre    T    C        0      0        2 
   5   chr5_27679236     ZHar    T    C        0      0        2 
   5   chr5_27679236   Sample    T    C        0      0        2 
   5   chr5_27687363     AAsi    T    C        0      0        2 
   5   chr5_27687363     AKia    T    C        0      0        2 
   5   chr5_27687363     AOna    T    C        0      0        2 
   5   chr5_27687363     ASom    T    C        0      0        2 
   5   chr5_27687363     HCab    T    C        0      0        2 
   5   chr5_27687363     HPrz    T    C        0      0        2 
   5   chr5_27687363     ZBoe    T    C        0      0        2 
   5   chr5_27687363     ZGre    T    C      0.5      1        2 
   5   chr5_27687363     ZHar    T    C        0      0        2 
   5   chr5_27687363   Sample    T    C        0      0        2 
   5   chr5_27693070     AAsi    G    C        0      0        2 
   5   chr5_27693070     AKia    G    C        0      0        2 
   5   chr5_27693070     AOna    G    C        0      0        2 
   5   chr5_27693070     ASom    G    C        0      0        2 
   5   chr5_27693070     HCab    G    C        1      2        2 
   5   chr5_27693070     HPrz    G    C        1      2        2 
   5   chr5_27693070     ZBoe    G    C        0      0        2 
   5   chr5_27693070     ZGre    G    C        0      0        2 
   5   chr5_27693070     ZHar    G    C        0      0        2 
   5   chr5_27693070   Sample    G    C        1      2        2 
   5   chr5_27693577     AAsi    T    C        1      2        2 
   5   chr5_27693577     AKia    T    C        0      0        2 
   5   chr5_27693577     AOna    T    C        0      0        2 
   5   chr5_27693577     ASom    T    C      0.5      1        2 
   5   chr5_27693577     HCab    T    C        0      0        2 
   5   chr5_27693577     HPrz    T    C        0      0        2 
   5   chr5_27693577     ZBoe    T    C        0      0        2 
   5   chr5_27693577     ZGre    T    C        0      0        2 
   5   chr5_27693577     ZHar    T    C        0      0        2 
   5   chr5_27693577   Sample    T    C        0      0        2 
   5   chr5_27697419     AAsi    C    T        0      0        2 
   5   chr5_27697419     AKia    C    T        0      0        2 
   5   chr5_27697419     AOna    C    T        0      0        2 
   5   chr5_27697419     ASom    C    T        0      0        2 
   5   chr5_27697419     HCab    C    T        0      0        2 
   5   chr5_27697419     HPrz    C    T        0      0        2 
   5   chr5_27697419     ZBoe    C    T      0.5      1        2 
   5   chr5_27697419     ZGre    C    T        0      0        2 
   5   chr5_27697419     ZHar    C    T        0      0        2 
   5   chr5_27697419   Sample    C    T        0      0        2 
   5   chr5_27700236     AAsi    C    T        0      0        2 
   5   chr5_27700236     AKia    C    T        0      0        2 
   5   chr5_27700236     AOna    C    T        0      0        2 
   5   chr5_27700236     ASom    C    T      0.5      1        2 
   5   chr5_27700236     HCab    C    T        0      0        2 
   5   chr5_27700236     HPrz    C    T        0      0        2 
   5   chr5_27700236     ZBoe    C    T        0      0        2 
   5   chr5_27700236     ZGre    C    T        0      0        2 
   5   chr5_27700236     ZHar    C    T        0      0        2 
   5   chr5_27700236   Sample    C    T        0      0        2 
   5   chr5_27706596     AAsi    G    A      0.5      1        2 
   5   chr5_27706596     AKia    G    A        0      0        2 
   5   chr5_27706596     AOna    G    A        0      0        2 
   5   chr5_27706596     ASom    G    A        0      0        2 
   5   chr5_27706596     HCab    G    A        0      0        2 
   5   chr5_27706596     HPrz    G    A        0      0        2 
   5   chr5_27706596     ZBoe    G    A        0      0        2 
   5   chr5_27706596     ZGre    G    A        0      0        2 
   5   chr5_27706596     ZHar    G    A        0      0        2 
   5   chr5_27706596   Sample    G    A        0      0        2 
   5   chr5_27709250     AAsi    G    C        0      0        2 
   5   chr5_27709250     AKia    G    C        0      0        2 
   5   chr5_27709250     AOna    G    C        0      0        2 
   5   chr5_27709250     ASom    G    C        0      0        2 
   5   chr5_27709250     HCab    G    C        0      0        2 
   5   chr5_27709250     HPrz    G    C      0.5      1        2 
   5   chr5_27709250     ZBoe    G    C        0      0        2 
   5   chr5_27709250     ZGre    G    C        0      0        2 
   5   chr5_27709250     ZHar    G    C        0      0        2 
   5   chr5_27709250   Sample    G    C        0      0        2 
   5   chr5_27709438     AAsi    C    A        0      0        2 
   5   chr5_27709438     AKia    C    A        0      0        2 
   5   chr5_27709438     AOna    C    A      0.5      1        2 
   5   chr5_27709438     ASom    C    A        0      0        2 
   5   chr5_27709438     HCab    C    A        0      0        2 
   5   chr5_27709438     HPrz    C    A        0      0        2 
   5   chr5_27709438     ZBoe    C    A        0      0        2 
   5   chr5_27709438     ZGre    C    A        0      0        2 
   5   chr5_27709438     ZHar    C    A        0      0        2 
   5   chr5_27709438   Sample    C    A        0      0        2 
   5   chr5_27712804     AAsi    T    C        0      0        2 
   5   chr5_27712804     AKia    T    C        0      0        2 
   5   chr5_27712804     AOna    T    C        0      0        2 
   5   chr5_27712804     ASom    T    C        0      0        2 
   5   chr5_27712804     HCab    T    C        0      0        2 
   5   chr5_27712804     HPrz    T    C      0.5      1        2 
   5   chr5_27712804     ZBoe    T    C        0      0        2 
   5   chr5_27712804     ZGre    T    C        0      0        2 
   5   chr5_27712804     ZHar    T    C        0      0        2 
   5   chr5_27712804   Sample    T    C        0      0        2 
   5   chr5_27715319     AAsi    G    C        0      0        2 
   5   chr5_27715319     AKia    G    C        0      0        2 
   5   chr5_27715319     AOna    G    C        0      0        2 
   5   chr5_27715319     ASom    G    C        0      0        2 
   5   chr5_27715319     HCab    G    C        1      2        2 
   5   chr5_27715319     HPrz    G    C      0.5      1        2 
   5   chr5_27715319     ZBoe    G    C        0      0        2 
   5   chr5_27715319     ZGre    G    C        0      0        2 
   5   chr5_27715319     ZHar    G    C        0      0        2 
   5   chr5_27715319   Sample    G    C        1      2        2 
   5   chr5_27715577     AAsi    A    G        0      0        2 
   5   chr5_27715577     AKia    A    G      0.5      1        2 
   5   chr5_27715577     AOna    A    G        0      0        2 
   5   chr5_27715577     ASom    A    G        0      0        2 
   5   chr5_27715577     HCab    A    G        0      0        2 
   5   chr5_27715577     HPrz    A    G        0      0        2 
   5   chr5_27715577     ZBoe    A    G        0      0        2 
   5   chr5_27715577     ZGre    A    G        0      0        2 
   5   chr5_27715577     ZHar    A    G        0      0        2 
   5   chr5_27715577   Sample    A    G        0      0        2 
   5   chr5_27716617     AAsi    G    A        0      0        2 
   5   chr5_27716617     AKia    G    A        0      0        2 
   5   chr5_27716617     AOna    G    A        0      0        2 
   5   chr5_27716617     ASom    G    A        0      0        2 
   5   chr5_27716617     HCab    G    A        0      0        2 
   5   chr5_27716617     HPrz    G    A        0      0        2 
   5   chr5_27716617     ZBoe    G    A      0.5      1        2 
   5   chr5_27716617     ZGre    G    A        0      0        2 
   5   chr5_27716617     ZHar    G    A        0      0        2 
   5   chr5_27716617   Sample    G    A        0      0        2 
   5   chr5_27718895     AAsi    G    A        0      0        2 
   5   chr5_27718895     AKia    G    A        0      0        2 
   5   chr5_27718895     AOna    G    A        0      0        2 
   5   chr5_27718895     ASom    G    A        0      0        2 
   5   chr5_27718895     HCab    G    A        0      0        2 
   5   chr5_27718895     HPrz    G    A      0.5      1        2 
   5   chr5_27718895     ZBoe    G    A        0      0        2 
   5   chr5_27718895     ZGre    G    A        0      0        2 
   5   chr5_27718895     ZHar    G    A        0      0        2 
   5   chr5_27718895   Sample    G    A        0      0        2 
   5   chr5_27718941     AAsi    T    G        0      0        2 
   5   chr5_27718941     AKia    T    G        0      0        2 
   5   chr5_27718941     AOna    T    G        0      0        2 
   5   chr5_27718941     ASom    T    G        0      0        2 
   5   chr5_27718941     HCab    T    G        0      0        2 
   5   chr5_27718941     HPrz    T    G        0      0        2 
   5   chr5_27718941     ZBoe    T    G        0      0        2 
   5   chr5_27718941     ZGre    T    G        0      0        2 
   5   chr5_27718941     ZHar    T    G      0.5      1        2 
   5   chr5_27718941   Sample    T    G        0      0        2 
   5   chr5_27722136     AAsi    A    G        0      0        2 
   5   chr5_27722136     AKia    A    G        0      0        2 
   5   chr5_27722136     AOna    A    G        0      0        2 
   5   chr5_27722136     ASom    A    G        0      0        2 
   5   chr5_27722136     HCab    A    G        0      0        2 
   5   chr5_27722136     HPrz    A    G        0      0        2 
   5   chr5_27722136     ZBoe    A    G        0      0        2 
   5   chr5_27722136     ZGre    A    G        0      0        2 
   5   chr5_27722136     ZHar    A    G      0.5      1        2 
   5   chr5_27722136   Sample    A    G        0      0        2 
   5   chr5_27723112     AAsi    A    G        1      2        2 
   5   chr5_27723112     AKia    A    G        0      0        2 
   5   chr5_27723112     AOna    A    G        0      0        2 
   5   chr5_27723112     ASom    A    G      0.5      1        2 
   5   chr5_27723112     HCab    A    G        0      0        2 
   5   chr5_27723112     HPrz    A    G        0      0        2 
   5   chr5_27723112     ZBoe    A    G        0      0        2 
   5   chr5_27723112     ZGre    A    G        0      0        2 
   5   chr5_27723112     ZHar    A    G        0      0        2 
   5   chr5_27723112   Sample    A    G        0      0        2 
   5   chr5_27724929     AAsi    C    T      0.5      1        2 
   5   chr5_27724929     AKia    C    T        0      0        2 
   5   chr5_27724929     AOna    C    T        0      0        2 
   5   chr5_27724929     ASom    C    T        0      0        2 
   5   chr5_27724929     HCab    C    T        0      0        2 
   5   chr5_27724929     HPrz    C    T        0      0        2 
   5   chr5_27724929     ZBoe    C    T        0      0        2 
   5   chr5_27724929     ZGre    C    T        0      0        2 
   5   chr5_27724929     ZHar    C    T        0      0        2 
   5   chr5_27724929   Sample    C    T        0      0        2 
   5   chr5_27725594     AAsi    T    C        0      0        2 
   5   chr5_27725594     AKia    T    C        0      0        2 
   5   chr5_27725594     AOna    T    C      0.5      1        2 
   5   chr5_27725594     ASom    T    C        0      0        2 
   5   chr5_27725594     HCab    T    C        0      0        2 
   5   chr5_27725594     HPrz    T    C        0      0        2 
   5   chr5_27725594     ZBoe    T    C        0      0        2 
   5   chr5_27725594     ZGre    T    C        0      0        2 
   5   chr5_27725594     ZHar    T    C        0      0        2 
   5   chr5_27725594   Sample    T    C        0      0        2 
   5   chr5_27729039     AAsi    T    C        0      0        2 
   5   chr5_27729039     AKia    T    C        0      0        2 
   5   chr5_27729039     AOna    T    C        0      0        2 
   5   chr5_27729039     ASom    T    C        0      0        2 
   5   chr5_27729039     HCab    T    C        0      0        2 
   5   chr5_27729039     HPrz    T    C        0      0        2 
   5   chr5_27729039     ZBoe    T    C      0.5      1        2 
   5   chr5_27729039     ZGre    T    C        0      0        2 
   5   chr5_27729039     ZHar    T    C        0      0        2 
   5   chr5_27729039   Sample    T    C        0      0        2 
   5   chr5_27729350     AAsi    C    T        0      0        2 
   5   chr5_27729350     AKia    C    T        0      0        2 
   5   chr5_27729350     AOna    C    T        0      0        2 
   5   chr5_27729350     ASom    C    T        0      0        2 
   5   chr5_27729350     HCab    C    T        0      0        2 
   5   chr5_27729350     HPrz    C    T        0      0        2 
   5   chr5_27729350     ZBoe    C    T      0.5      1        2 
   5   chr5_27729350     ZGre    C    T        0      0        2 
   5   chr5_27729350     ZHar    C    T        0      0        2 
   5   chr5_27729350   Sample    C    T        0      0        2 
   5   chr5_27730677     AAsi    T    C        0      0        2 
   5   chr5_27730677     AKia    T    C        0      0        2 
   5   chr5_27730677     AOna    T    C        0      0        2 
   5   chr5_27730677     ASom    T    C        0      0        2 
   5   chr5_27730677     HCab    T    C        0      0        2 
   5   chr5_27730677     HPrz    T    C        0      0        2 
   5   chr5_27730677     ZBoe    T    C      0.5      1        2 
   5   chr5_27730677     ZGre    T    C        0      0        2 
   5   chr5_27730677     ZHar    T    C        0      0        2 
   5   chr5_27730677   Sample    T    C        0      0        2 
   5   chr5_27732987     AAsi    A    G        0      0        2 
   5   chr5_27732987     AKia    A    G      0.5      1        2 
   5   chr5_27732987     AOna    A    G        0      0        2 
   5   chr5_27732987     ASom    A    G        0      0        2 
   5   chr5_27732987     HCab    A    G        0      0        2 
   5   chr5_27732987     HPrz    A    G        0      0        2 
   5   chr5_27732987     ZBoe    A    G        0      0        2 
   5   chr5_27732987     ZGre    A    G        0      0        2 
   5   chr5_27732987     ZHar    A    G        0      0        2 
   5   chr5_27732987   Sample    A    G        0      0        2 
   5   chr5_27740656     AAsi    T    C        0      0        2 
   5   chr5_27740656     AKia    T    C      0.5      1        2 
   5   chr5_27740656     AOna    T    C        0      0        2 
   5   chr5_27740656     ASom    T    C        0      0        2 
   5   chr5_27740656     HCab    T    C        0      0        2 
   5   chr5_27740656     HPrz    T    C        0      0        2 
   5   chr5_27740656     ZBoe    T    C        0      0        2 
   5   chr5_27740656     ZGre    T    C        0      0        2 
   5   chr5_27740656     ZHar    T    C        0      0        2 
   5   chr5_27740656   Sample    T    C        0      0        2 
   5   chr5_27741557     AAsi    A    G        0      0        2 
   5   chr5_27741557     AKia    A    G        0      0        2 
   5   chr5_27741557     AOna    A    G        0      0        2 
   5   chr5_27741557     ASom    A    G        0      0        2 
   5   chr5_27741557     HCab    A    G        0      0        2 
   5   chr5_27741557     HPrz    A    G        0      0        2 
   5   chr5_27741557     ZBoe    A    G      0.5      1        2 
   5   chr5_27741557     ZGre    A    G        0      0        2 
   5   chr5_27741557     ZHar    A    G        0      0        2 
   5   chr5_27741557   Sample    A    G        0      0        2 
   5   chr5_27741818     AAsi    A    T        0      0        2 
   5   chr5_27741818     AKia    A    T        0      0        2 
   5   chr5_27741818     AOna    A    T        0      0        2 
   5   chr5_27741818     ASom    A    T        0      0        2 
   5   chr5_27741818     HCab    A    T        0      0        2 
   5   chr5_27741818     HPrz    A    T        0      0        2 
   5   chr5_27741818     ZBoe    A    T      0.5      1        2 
   5   chr5_27741818     ZGre    A    T        1      2        2 
   5   chr5_27741818     ZHar    A    T        1      2        2 
   5   chr5_27741818   Sample    A    T        0      0        2 
   5   chr5_27744679     AAsi    A    C        0      0        2 
   5   chr5_27744679     AKia    A    C        0      0        2 
   5   chr5_27744679     AOna    A    C        0      0        2 
   5   chr5_27744679     ASom    A    C      0.5      1        2 
   5   chr5_27744679     HCab    A    C        0      0        2 
   5   chr5_27744679     HPrz    A    C        0      0        2 
   5   chr5_27744679     ZBoe    A    C        0      0        2 
   5   chr5_27744679     ZGre    A    C        0      0        2 
   5   chr5_27744679     ZHar    A    C        0      0        2 
   5   chr5_27744679   Sample    A    C        0      0        2 
   5   chr5_27745240     AAsi    A    G      0.5      1        2 
   5   chr5_27745240     AKia    A    G        0      0        2 
   5   chr5_27745240     AOna    A    G        0      0        2 
   5   chr5_27745240     ASom    A    G        0      0        2 
   5   chr5_27745240     HCab    A    G        0      0        2 
   5   chr5_27745240     HPrz    A    G        0      0        2 
   5   chr5_27745240     ZBoe    A    G        0      0        2 
   5   chr5_27745240     ZGre    A    G        0      0        2 
   5   chr5_27745240     ZHar    A    G        0      0        2 
   5   chr5_27745240   Sample    A    G        0      0        2 
   5   chr5_27749137     AAsi    T    G        0      0        2 
   5   chr5_27749137     AKia    T    G      0.5      1        2 
   5   chr5_27749137     AOna    T    G        0      0        2 
   5   chr5_27749137     ASom    T    G        0      0        2 
   5   chr5_27749137     HCab    T    G        0      0        2 
   5   chr5_27749137     HPrz    T    G        0      0        2 
   5   chr5_27749137     ZBoe    T    G        0      0        2 
   5   chr5_27749137     ZGre    T    G        0      0        2 
   5   chr5_27749137     ZHar    T    G        0      0        2 
   5   chr5_27749137   Sample    T    G        0      0        2 
   5   chr5_27749593     AAsi    G    A        0      0        2 
   5   chr5_27749593     AKia    G    A        1      2        2 
   5   chr5_27749593     AOna    G    A        0      0        2 
   5   chr5_27749593     ASom    G    A        0      0        2 
   5   chr5_27749593     HCab    G    A        0      0        2 
   5   chr5_27749593     HPrz    G    A        0      0        2 
   5   chr5_27749593     ZBoe    G    A        0      0        2 
   5   chr5_27749593     ZGre    G    A        0      0        2 
   5   chr5_27749593     ZHar    G    A        0      0        2 
   5   chr5_27749593   Sample    G    A        0      0        2 
   5   chr5_27750157     AAsi    G    A      0.5      1        2 
   5   chr5_27750157     AKia    G    A        0      0        2 
   5   chr5_27750157     AOna    G    A        0      0        2 
   5   chr5_27750157     ASom    G    A        0      0        2 
   5   chr5_27750157     HCab    G    A        0      0        2 
   5   chr5_27750157     HPrz    G    A        0      0        2 
   5   chr5_27750157     ZBoe    G    A        0      0        2 
   5   chr5_27750157     ZGre    G    A        0      0        2 
   5   chr5_27750157     ZHar    G    A        0      0        2 
   5   chr5_27750157   Sample    G    A        0      0        2 
   5   chr5_27751738     AAsi    C    T        0      0        2 
   5   chr5_27751738     AKia    C    T        0      0        2 
   5   chr5_27751738     AOna    C    T        0      0        2 
   5   chr5_27751738     ASom    C    T        0      0        2 
   5   chr5_27751738     HCab    C    T        1      2        2 
   5   chr5_27751738     HPrz    C    T        1      2        2 
   5   chr5_27751738     ZBoe    C    T        0      0        2 
   5   chr5_27751738     ZGre    C    T        0      0        2 
   5   chr5_27751738     ZHar    C    T        0      0        2 
   5   chr5_27751738   Sample    C    T        1      2        2 
   5   chr5_27756274     AAsi    G    A        0      0        2 
   5   chr5_27756274     AKia    G    A        0      0        2 
   5   chr5_27756274     AOna    G    A        0      0        2 
   5   chr5_27756274     ASom    G    A        0      0        2 
   5   chr5_27756274     HCab    G    A        1      2        2 
   5   chr5_27756274     HPrz    G    A        1      2        2 
   5   chr5_27756274     ZBoe    G    A        0      0        2 
   5   chr5_27756274     ZGre    G    A        0      0        2 
   5   chr5_27756274     ZHar    G    A        0      0        2 
   5   chr5_27756274   Sample    G    A        1      2        2 
   5   chr5_27757079     AAsi    C    T        0      0        2 
   5   chr5_27757079     AKia    C    T        0      0        2 
   5   chr5_27757079     AOna    C    T        0      0        2 
   5   chr5_27757079     ASom    C    T        0      0        2 
   5   chr5_27757079     HCab    C    T        1      2        2 
   5   chr5_27757079     HPrz    C    T        1      2        2 
   5   chr5_27757079     ZBoe    C    T        0      0        2 
   5   chr5_27757079     ZGre    C    T        0      0        2 
   5   chr5_27757079     ZHar    C    T        0      0        2 
   5   chr5_27757079   Sample    C    T        1      2        2 
   5   chr5_27757787     AAsi    G    A        0      0        2 
   5   chr5_27757787     AKia    G    A        0      0        2 
   5   chr5_27757787     AOna    G    A        0      0        2 
   5   chr5_27757787     ASom    G    A        0      0        2 
   5   chr5_27757787     HCab    G    A        1      2        2 
   5   chr5_27757787     HPrz    G    A        1      2        2 
   5   chr5_27757787     ZBoe    G    A        0      0        2 
   5   chr5_27757787     ZGre    G    A        0      0        2 
   5   chr5_27757787     ZHar    G    A        0      0        2 
   5   chr5_27757787   Sample    G    A        1      2        2 
   5   chr5_27758341     AAsi    T    C        0      0        2 
   5   chr5_27758341     AKia    T    C        0      0        2 
   5   chr5_27758341     AOna    T    C        0      0        2 
   5   chr5_27758341     ASom    T    C        0      0        2 
   5   chr5_27758341     HCab    T    C        1      2        2 
   5   chr5_27758341     HPrz    T    C        1      2        2 
   5   chr5_27758341     ZBoe    T    C        0      0        2 
   5   chr5_27758341     ZGre    T    C        0      0        2 
   5   chr5_27758341     ZHar    T    C        0      0        2 
   5   chr5_27758341   Sample    T    C        1      2        2 
   5   chr5_27762218     AAsi    A    T        0      0        2 
   5   chr5_27762218     AKia    A    T        0      0        2 
   5   chr5_27762218     AOna    A    T        0      0        2 
   5   chr5_27762218     ASom    A    T        0      0        2 
   5   chr5_27762218     HCab    A    T        1      2        2 
   5   chr5_27762218     HPrz    A    T        1      2        2 
   5   chr5_27762218     ZBoe    A    T        0      0        2 
   5   chr5_27762218     ZGre    A    T        0      0        2 
   5   chr5_27762218     ZHar    A    T        0      0        2 
   5   chr5_27762218   Sample    A    T        1      2        2 
   5   chr5_27780553     AAsi    C    T        0      0        2 
   5   chr5_27780553     AKia    C    T        0      0        2 
   5   chr5_27780553     AOna    C    T        0      0        2 
   5   chr5_27780553     ASom    C    T      0.5      1        2 
   5   chr5_27780553     HCab    C    T        0      0        2 
   5   chr5_27780553     HPrz    C    T        0      0        2 
   5   chr5_27780553     ZBoe    C    T        0      0        2 
   5   chr5_27780553     ZGre    C    T        0      0        2 
   5   chr5_27780553     ZHar    C    T        0      0        2 
   5   chr5_27780553   Sample    C    T        0      0        2 
   5   chr5_27780809     AAsi    T    C        0      0        2 
   5   chr5_27780809     AKia    T    C        0      0        2 
   5   chr5_27780809     AOna    T    C        0      0        2 
   5   chr5_27780809     ASom    T    C        0      0        2 
   5   chr5_27780809     HCab    T    C        1      2        2 
   5   chr5_27780809     HPrz    T    C        1      2        2 
   5   chr5_27780809     ZBoe    T    C        0      0        2 
   5   chr5_27780809     ZGre    T    C        0      0        2 
   5   chr5_27780809     ZHar    T    C        0      0        2 
   5   chr5_27780809   Sample    T    C        1      2        2 
   5   chr5_27785376     AAsi    G    T      0.5      1        2 
   5   chr5_27785376     AKia    G    T        0      0        2 
   5   chr5_27785376     AOna    G    T        0      0        2 
   5   chr5_27785376     ASom    G    T      0.5      1        2 
   5   chr5_27785376     HCab    G    T        0      0        2 
   5   chr5_27785376     HPrz    G    T        0      0        2 
   5   chr5_27785376     ZBoe    G    T        0      0        2 
   5   chr5_27785376     ZGre    G    T        0      0        2 
   5   chr5_27785376     ZHar    G    T        0      0        2 
   5   chr5_27785376   Sample    G    T        0      0        2 
   5   chr5_27787775     AAsi    G    A        0      0        2 
   5   chr5_27787775     AKia    G    A        0      0        2 
   5   chr5_27787775     AOna    G    A        0      0        2 
   5   chr5_27787775     ASom    G    A        0      0        2 
   5   chr5_27787775     HCab    G    A        0      0        2 
   5   chr5_27787775     HPrz    G    A        1      2        2 
   5   chr5_27787775     ZBoe    G    A        0      0        2 
   5   chr5_27787775     ZGre    G    A        0      0        2 
   5   chr5_27787775     ZHar    G    A        0      0        2 
   5   chr5_27787775   Sample    G    A        1      2        2 
   5   chr5_27791212     AAsi    G    T        0      0        2 
   5   chr5_27791212     AKia    G    T        0      0        2 
   5   chr5_27791212     AOna    G    T        0      0        2 
   5   chr5_27791212     ASom    G    T        0      0        2 
   5   chr5_27791212     HCab    G    T        1      2        2 
   5   chr5_27791212     HPrz    G    T        1      2        2 
   5   chr5_27791212     ZBoe    G    T        0      0        2 
   5   chr5_27791212     ZGre    G    T        0      0        2 
   5   chr5_27791212     ZHar    G    T        0      0        2 
   5   chr5_27791212   Sample    G    T        1      2        2 
   5   chr5_27800547     AAsi    C    G        0      0        2 
   5   chr5_27800547     AKia    C    G        0      0        2 
   5   chr5_27800547     AOna    C    G        0      0        2 
   5   chr5_27800547     ASom    C    G        0      0        2 
   5   chr5_27800547     HCab    C    G        1      2        2 
   5   chr5_27800547     HPrz    C    G        1      2        2 
   5   chr5_27800547     ZBoe    C    G        0      0        2 
   5   chr5_27800547     ZGre    C    G        0      0        2 
   5   chr5_27800547     ZHar    C    G        0      0        2 
   5   chr5_27800547   Sample    C    G        1      2        2 
   5   chr5_27802971     AAsi    A    C        0      0        2 
   5   chr5_27802971     AKia    A    C        0      0        2 
   5   chr5_27802971     AOna    A    C        0      0        2 
   5   chr5_27802971     ASom    A    C        0      0        2 
   5   chr5_27802971     HCab    A    C        0      0        2 
   5   chr5_27802971     HPrz    A    C        0      0        2 
   5   chr5_27802971     ZBoe    A    C      0.5      1        2 
   5   chr5_27802971     ZGre    A    C        0      0        2 
   5   chr5_27802971     ZHar    A    C        0      0        2 
   5   chr5_27802971   Sample    A    C        0      0        2 
   5   chr5_27804852     AAsi    C    A        0      0        2 
   5   chr5_27804852     AKia    C    A      0.5      1        2 
   5   chr5_27804852     AOna    C    A        0      0        2 
   5   chr5_27804852     ASom    C    A        0      0        2 
   5   chr5_27804852     HCab    C    A        0      0        2 
   5   chr5_27804852     HPrz    C    A        0      0        2 
   5   chr5_27804852     ZBoe    C    A        0      0        2 
   5   chr5_27804852     ZGre    C    A        0      0        2 
   5   chr5_27804852     ZHar    C    A        0      0        2 
   5   chr5_27804852   Sample    C    A        0      0        2 
   5   chr5_27805494     AAsi    C    T        0      0        2 
   5   chr5_27805494     AKia    C    T        1      2        2 
   5   chr5_27805494     AOna    C    T        1      2        2 
   5   chr5_27805494     ASom    C    T        0      0        2 
   5   chr5_27805494     HCab    C    T        0      0        2 
   5   chr5_27805494     HPrz    C    T        0      0        2 
   5   chr5_27805494     ZBoe    C    T        0      0        2 
   5   chr5_27805494     ZGre    C    T        0      0        2 
   5   chr5_27805494     ZHar    C    T        0      0        2 
   5   chr5_27805494   Sample    C    T        0      0        2 
   5   chr5_27808804     AAsi    G    C        0      0        2 
   5   chr5_27808804     AKia    G    C        0      0        2 
   5   chr5_27808804     AOna    G    C        0      0        2 
   5   chr5_27808804     ASom    G    C        0      0        2 
   5   chr5_27808804     HCab    G    C        1      2        2 
   5   chr5_27808804     HPrz    G    C        1      2        2 
   5   chr5_27808804     ZBoe    G    C        0      0        2 
   5   chr5_27808804     ZGre    G    C        0      0        2 
   5   chr5_27808804     ZHar    G    C        0      0        2 
   5   chr5_27808804   Sample    G    C        1      2        2 
   5   chr5_27813998     AAsi    T    C        0      0        2 
   5   chr5_27813998     AKia    T    C        0      0        2 
   5   chr5_27813998     AOna    T    C        0      0        2 
   5   chr5_27813998     ASom    T    C        0      0        2 
   5   chr5_27813998     HCab    T    C      0.5      1        2 
   5   chr5_27813998     HPrz    T    C      0.5      1        2 
   5   chr5_27813998     ZBoe    T    C        0      0        2 
   5   chr5_27813998     ZGre    T    C        0      0        2 
   5   chr5_27813998     ZHar    T    C        0      0        2 
   5   chr5_27813998   Sample    T    C        0      0        2 
   5   chr5_27822296     AAsi    G    C        0      0        2 
   5   chr5_27822296     AKia    G    C        0      0        2 
   5   chr5_27822296     AOna    G    C        0      0        2 
   5   chr5_27822296     ASom    G    C        0      0        2 
   5   chr5_27822296     HCab    G    C        1      2        2 
   5   chr5_27822296     HPrz    G    C        1      2        2 
   5   chr5_27822296     ZBoe    G    C        0      0        2 
   5   chr5_27822296     ZGre    G    C        0      0        2 
   5   chr5_27822296     ZHar    G    C        0      0        2 
   5   chr5_27822296   Sample    G    C        1      2        2 
   5   chr5_27824593     AAsi    C    G        0      0        2 
   5   chr5_27824593     AKia    C    G        0      0        2 
   5   chr5_27824593     AOna    C    G        0      0        2 
   5   chr5_27824593     ASom    C    G      0.5      1        2 
   5   chr5_27824593     HCab    C    G        0      0        2 
   5   chr5_27824593     HPrz    C    G        0      0        2 
   5   chr5_27824593     ZBoe    C    G        0      0        2 
   5   chr5_27824593     ZGre    C    G        0      0        2 
   5   chr5_27824593     ZHar    C    G        0      0        2 
   5   chr5_27824593   Sample    C    G        0      0        2 
   5   chr5_27837510     AAsi    A    G        0      0        2 
   5   chr5_27837510     AKia    A    G        0      0        2 
   5   chr5_27837510     AOna    A    G        0      0        2 
   5   chr5_27837510     ASom    A    G        0      0        2 
   5   chr5_27837510     HCab    A    G        0      0        2 
   5   chr5_27837510     HPrz    A    G        0      0        2 
   5   chr5_27837510     ZBoe    A    G      0.5      1        2 
   5   chr5_27837510     ZGre    A    G        0      0        2 
   5   chr5_27837510     ZHar    A    G        0      0        2 
   5   chr5_27837510   Sample    A    G        0      0        2 
   5   chr5_27838001     AAsi    T    C        1      2        2 
   5   chr5_27838001     AKia    T    C        0      0        2 
   5   chr5_27838001     AOna    T    C        0      0        2 
   5   chr5_27838001     ASom    T    C      0.5      1        2 
   5   chr5_27838001     HCab    T    C        0      0        2 
   5   chr5_27838001     HPrz    T    C        0      0        2 
   5   chr5_27838001     ZBoe    T    C        0      0        2 
   5   chr5_27838001     ZGre    T    C        0      0        2 
   5   chr5_27838001     ZHar    T    C        0      0        2 
   5   chr5_27838001   Sample    T    C        0      0        2 
   5   chr5_27840441     AAsi    A    G        0      0        2 
   5   chr5_27840441     AKia    A    G        0      0        2 
   5   chr5_27840441     AOna    A    G        0      0        2 
   5   chr5_27840441     ASom    A    G        0      0        2 
   5   chr5_27840441     HCab    A    G        0      0        2 
   5   chr5_27840441     HPrz    A    G        0      0        2 
   5   chr5_27840441     ZBoe    A    G        0      0        2 
   5   chr5_27840441     ZGre    A    G      0.5      1        2 
   5   chr5_27840441     ZHar    A    G        0      0        2 
   5   chr5_27840441   Sample    A    G        0      0        2 
   5   chr5_27843802     AAsi    A    G        0      0        2 
   5   chr5_27843802     AKia    A    G        0      0        2 
   5   chr5_27843802     AOna    A    G      0.5      1        2 
   5   chr5_27843802     ASom    A    G        0      0        2 
   5   chr5_27843802     HCab    A    G        0      0        2 
   5   chr5_27843802     HPrz    A    G        0      0        2 
   5   chr5_27843802     ZBoe    A    G        0      0        2 
   5   chr5_27843802     ZGre    A    G        0      0        2 
   5   chr5_27843802     ZHar    A    G        1      2        2 
   5   chr5_27843802   Sample    A    G        0      0        2 
   5   chr5_27848182     AAsi    G    A        0      0        2 
   5   chr5_27848182     AKia    G    A        0      0        2 
   5   chr5_27848182     AOna    G    A        0      0        2 
   5   chr5_27848182     ASom    G    A        0      0        2 
   5   chr5_27848182     HCab    G    A        1      2        2 
   5   chr5_27848182     HPrz    G    A      0.5      1        2 
   5   chr5_27848182     ZBoe    G    A        0      0        2 
   5   chr5_27848182     ZGre    G    A        0      0        2 
   5   chr5_27848182     ZHar    G    A        0      0        2 
   5   chr5_27848182   Sample    G    A        1      2        2 
   5   chr5_27848571     AAsi    A    G        0      0        2 
   5   chr5_27848571     AKia    A    G        0      0        2 
   5   chr5_27848571     AOna    A    G        0      0        2 
   5   chr5_27848571     ASom    A    G        0      0        2 
   5   chr5_27848571     HCab    A    G        1      2        2 
   5   chr5_27848571     HPrz    A    G        1      2        2 
   5   chr5_27848571     ZBoe    A    G        0      0        2 
   5   chr5_27848571     ZGre    A    G        0      0        2 
   5   chr5_27848571     ZHar    A    G        0      0        2 
   5   chr5_27848571   Sample    A    G        1      2        2 
   5   chr5_27861766     AAsi    T    G        0      0        2 
   5   chr5_27861766     AKia    T    G        0      0        2 
   5   chr5_27861766     AOna    T    G        0      0        2 
   5   chr5_27861766     ASom    T    G        0      0        2 
   5   chr5_27861766     HCab    T    G        1      2        2 
   5   chr5_27861766     HPrz    T    G        1      2        2 
   5   chr5_27861766     ZBoe    T    G        0      0        2 
   5   chr5_27861766     ZGre    T    G        0      0        2 
   5   chr5_27861766     ZHar    T    G        0      0        2 
   5   chr5_27861766   Sample    T    G        1      2        2 
   5   chr5_27863561     AAsi    G    C        0      0        2 
   5   chr5_27863561     AKia    G    C      0.5      1        2 
   5   chr5_27863561     AOna    G    C        1      2        2 
   5   chr5_27863561     ASom    G    C        0      0        2 
   5   chr5_27863561     HCab    G    C        1      2        2 
   5   chr5_27863561     HPrz    G    C        1      2        2 
   5   chr5_27863561     ZBoe    G    C        0      0        2 
   5   chr5_27863561     ZGre    G    C        0      0        2 
   5   chr5_27863561     ZHar    G    C        0      0        2 
   5   chr5_27863561   Sample    G    C        1      2        2 
   5   chr5_27869328     AAsi    A    G        0      0        2 
   5   chr5_27869328     AKia    A    G        0      0        2 
   5   chr5_27869328     AOna    A    G        0      0        2 
   5   chr5_27869328     ASom    A    G        0      0        2 
   5   chr5_27869328     HCab    A    G        0      0        2 
   5   chr5_27869328     HPrz    A    G      0.5      1        2 
   5   chr5_27869328     ZBoe    A    G        0      0        2 
   5   chr5_27869328     ZGre    A    G        0      0        2 
   5   chr5_27869328     ZHar    A    G        0      0        2 
   5   chr5_27869328   Sample    A    G        0      0        2 
   5   chr5_27875558     AAsi    C    T        0      0        2 
   5   chr5_27875558     AKia    C    T        0      0        2 
   5   chr5_27875558     AOna    C    T        0      0        2 
   5   chr5_27875558     ASom    C    T        0      0        2 
   5   chr5_27875558     HCab    C    T        0      0        2 
   5   chr5_27875558     HPrz    C    T        0      0        2 
   5   chr5_27875558     ZBoe    C    T        0      0        2 
   5   chr5_27875558     ZGre    C    T        0      0        2 
   5   chr5_27875558     ZHar    C    T        1      2        2 
   5   chr5_27875558   Sample    C    T        0      0        2 
   5   chr5_27876624     AAsi    C    G        0      0        2 
   5   chr5_27876624     AKia    C    G        0      0        2 
   5   chr5_27876624     AOna    C    G        0      0        2 
   5   chr5_27876624     ASom    C    G        0      0        2 
   5   chr5_27876624     HCab    C    G        1      2        2 
   5   chr5_27876624     HPrz    C    G        1      2        2 
   5   chr5_27876624     ZBoe    C    G        0      0        2 
   5   chr5_27876624     ZGre    C    G        0      0        2 
   5   chr5_27876624     ZHar    C    G        0      0        2 
   5   chr5_27876624   Sample    C    G        1      2        2 
   5   chr5_27883864     AAsi    C    A      0.5      1        2 
   5   chr5_27883864     AKia    C    A        0      0        2 
   5   chr5_27883864     AOna    C    A        0      0        2 
   5   chr5_27883864     ASom    C    A        0      0        2 
   5   chr5_27883864     HCab    C    A        0      0        2 
   5   chr5_27883864     HPrz    C    A        0      0        2 
   5   chr5_27883864     ZBoe    C    A        0      0        2 
   5   chr5_27883864     ZGre    C    A        0      0        2 
   5   chr5_27883864     ZHar    C    A        0      0        2 
   5   chr5_27883864   Sample    C    A        0      0        2 
   5   chr5_27885113     AAsi    C    T        0      0        2 
   5   chr5_27885113     AKia    C    T        0      0        2 
   5   chr5_27885113     AOna    C    T        0      0        2 
   5   chr5_27885113     ASom    C    T        0      0        2 
   5   chr5_27885113     HCab    C    T        0      0        2 
   5   chr5_27885113     HPrz    C    T      0.5      1        2 
   5   chr5_27885113     ZBoe    C    T        0      0        2 
   5   chr5_27885113     ZGre    C    T        0      0        2 
   5   chr5_27885113     ZHar    C    T        0      0        2 
   5   chr5_27885113   Sample    C    T        0      0        2 
   5   chr5_27886005     AAsi    G    A        0      0        2 
   5   chr5_27886005     AKia    G    A        0      0        2 
   5   chr5_27886005     AOna    G    A        0      0        2 
   5   chr5_27886005     ASom    G    A        0      0        2 
   5   chr5_27886005     HCab    G    A        0      0        2 
   5   chr5_27886005     HPrz    G    A      0.5      1        2 
   5   chr5_27886005     ZBoe    G    A        0      0        2 
   5   chr5_27886005     ZGre    G    A        0      0        2 
   5   chr5_27886005     ZHar    G    A        0      0        2 
   5   chr5_27886005   Sample    G    A        0      0        2 
   5   chr5_27891560     AAsi    A    G        0      0        2 
   5   chr5_27891560     AKia    A    G        0      0        2 
   5   chr5_27891560     AOna    A    G      0.5      1        2 
   5   chr5_27891560     ASom    A    G        0      0        2 
   5   chr5_27891560     HCab    A    G        0      0        2 
   5   chr5_27891560     HPrz    A    G        0      0        2 
   5   chr5_27891560     ZBoe    A    G        0      0        2 
   5   chr5_27891560     ZGre    A    G        0      0        2 
   5   chr5_27891560     ZHar    A    G        0      0        2 
   5   chr5_27891560   Sample    A    G        0      0        2 
   5   chr5_27894620     AAsi    A    G        0      0        2 
   5   chr5_27894620     AKia    A    G        0      0        2 
   5   chr5_27894620     AOna    A    G        0      0        2 
   5   chr5_27894620     ASom    A    G        0      0        2 
   5   chr5_27894620     HCab    A    G        1      2        2 
   5   chr5_27894620     HPrz    A    G        1      2        2 
   5   chr5_27894620     ZBoe    A    G        0      0        2 
   5   chr5_27894620     ZGre    A    G        0      0        2 
   5   chr5_27894620     ZHar    A    G        0      0        2 
   5   chr5_27894620   Sample    A    G        1      2        2 
   5   chr5_27904808     AAsi    G    A        0      0        2 
   5   chr5_27904808     AKia    G    A        0      0        2 
   5   chr5_27904808     AOna    G    A        0      0        2 
   5   chr5_27904808     ASom    G    A        0      0        2 
   5   chr5_27904808     HCab    G    A        0      0        2 
   5   chr5_27904808     HPrz    G    A        0      0        2 
   5   chr5_27904808     ZBoe    G    A      0.5      1        2 
   5   chr5_27904808     ZGre    G    A        0      0        2 
   5   chr5_27904808     ZHar    G    A        0      0        2 
   5   chr5_27904808   Sample    G    A        0      0        2 
   5   chr5_27905649     AAsi    C    A        0      0        2 
   5   chr5_27905649     AKia    C    A        0      0        2 
   5   chr5_27905649     AOna    C    A        0      0        2 
   5   chr5_27905649     ASom    C    A        0      0        2 
   5   chr5_27905649     HCab    C    A        1      2        2 
   5   chr5_27905649     HPrz    C    A        1      2        2 
   5   chr5_27905649     ZBoe    C    A        0      0        2 
   5   chr5_27905649     ZGre    C    A        0      0        2 
   5   chr5_27905649     ZHar    C    A        0      0        2 
   5   chr5_27905649   Sample    C    A        1      2        2 
   5   chr5_27909835     AAsi    A    C        0      0        2 
   5   chr5_27909835     AKia    A    C        0      0        2 
   5   chr5_27909835     AOna    A    C        0      0        2 
   5   chr5_27909835     ASom    A    C        0      0        2 
   5   chr5_27909835     HCab    A    C      0.5      1        2 
   5   chr5_27909835     HPrz    A    C        0      0        2 
   5   chr5_27909835     ZBoe    A    C        0      0        2 
   5   chr5_27909835     ZGre    A    C        0      0        2 
   5   chr5_27909835     ZHar    A    C        0      0        2 
   5   chr5_27909835   Sample    A    C        0      0        2 
   5   chr5_27911151     AAsi    C    A        0      0        2 
   5   chr5_27911151     AKia    C    A        0      0        2 
   5   chr5_27911151     AOna    C    A        0      0        2 
   5   chr5_27911151     ASom    C    A        0      0        2 
   5   chr5_27911151     HCab    C    A        1      2        2 
   5   chr5_27911151     HPrz    C    A        1      2        2 
   5   chr5_27911151     ZBoe    C    A        0      0        2 
   5   chr5_27911151     ZGre    C    A        0      0        2 
   5   chr5_27911151     ZHar    C    A        0      0        2 
   5   chr5_27911151   Sample    C    A        1      2        2 
   5   chr5_27918234     AAsi    T    C        0      0        2 
   5   chr5_27918234     AKia    T    C      0.5      1        2 
   5   chr5_27918234     AOna    T    C      0.5      1        2 
   5   chr5_27918234     ASom    T    C        0      0        2 
   5   chr5_27918234     HCab    T    C        0      0        2 
   5   chr5_27918234     HPrz    T    C        0      0        2 
   5   chr5_27918234     ZBoe    T    C        0      0        2 
   5   chr5_27918234     ZGre    T    C        0      0        2 
   5   chr5_27918234     ZHar    T    C        0      0        2 
   5   chr5_27918234   Sample    T    C        0      0        2 
   5   chr5_27918942     AAsi    C    T        0      0        2 
   5   chr5_27918942     AKia    C    T        0      0        2 
   5   chr5_27918942     AOna    C    T        0      0        2 
   5   chr5_27918942     ASom    C    T        0      0        2 
   5   chr5_27918942     HCab    C    T        1      2        2 
   5   chr5_27918942     HPrz    C    T        1      2        2 
   5   chr5_27918942     ZBoe    C    T        0      0        2 
   5   chr5_27918942     ZGre    C    T        0      0        2 
   5   chr5_27918942     ZHar    C    T        0      0        2 
   5   chr5_27918942   Sample    C    T        1      2        2 
   5   chr5_27919736     AAsi    A    G        0      0        2 
   5   chr5_27919736     AKia    A    G        0      0        2 
   5   chr5_27919736     AOna    A    G        0      0        2 
   5   chr5_27919736     ASom    A    G        1      2        2 
   5   chr5_27919736     HCab    A    G        0      0        2 
   5   chr5_27919736     HPrz    A    G        0      0        2 
   5   chr5_27919736     ZBoe    A    G        0      0        2 
   5   chr5_27919736     ZGre    A    G        0      0        2 
   5   chr5_27919736     ZHar    A    G        0      0        2 
   5   chr5_27919736   Sample    A    G        0      0        2 
   5   chr5_27922169     AAsi    A    G        0      0        2 
   5   chr5_27922169     AKia    A    G        0      0        2 
   5   chr5_27922169     AOna    A    G        0      0        2 
   5   chr5_27922169     ASom    A    G        0      0        2 
   5   chr5_27922169     HCab    A    G        0      0        2 
   5   chr5_27922169     HPrz    A    G        0      0        2 
   5   chr5_27922169     ZBoe    A    G        0      0        2 
   5   chr5_27922169     ZGre    A    G        1      2        2 
   5   chr5_27922169     ZHar    A    G        0      0        2 
   5   chr5_27922169   Sample    A    G        0      0        2 
   5   chr5_27924512     AAsi    T    A        0      0        2 
   5   chr5_27924512     AKia    T    A        0      0        2 
   5   chr5_27924512     AOna    T    A        0      0        2 
   5   chr5_27924512     ASom    T    A        0      0        2 
   5   chr5_27924512     HCab    T    A        0      0        2 
   5   chr5_27924512     HPrz    T    A        0      0        2 
   5   chr5_27924512     ZBoe    T    A        0      0        2 
   5   chr5_27924512     ZGre    T    A        0      0        2 
   5   chr5_27924512     ZHar    T    A      0.5      1        2 
   5   chr5_27924512   Sample    T    A        0      0        2 
   5   chr5_27924720     AAsi    G    T        0      0        2 
   5   chr5_27924720     AKia    G    T        0      0        2 
   5   chr5_27924720     AOna    G    T        0      0        2 
   5   chr5_27924720     ASom    G    T        0      0        2 
   5   chr5_27924720     HCab    G    T        1      2        2 
   5   chr5_27924720     HPrz    G    T        1      2        2 
   5   chr5_27924720     ZBoe    G    T        0      0        2 
   5   chr5_27924720     ZGre    G    T        0      0        2 
   5   chr5_27924720     ZHar    G    T        0      0        2 
   5   chr5_27924720   Sample    G    T        1      2        2 
   5   chr5_27925612     AAsi    T    C        0      0        2 
   5   chr5_27925612     AKia    T    C        0      0        2 
   5   chr5_27925612     AOna    T    C      0.5      1        2 
   5   chr5_27925612     ASom    T    C        0      0        2 
   5   chr5_27925612     HCab    T    C        0      0        2 
   5   chr5_27925612     HPrz    T    C        0      0        2 
   5   chr5_27925612     ZBoe    T    C        1      2        2 
   5   chr5_27925612     ZGre    T    C        0      0        2 
   5   chr5_27925612     ZHar    T    C        0      0        2 
   5   chr5_27925612   Sample    T    C        0      0        2 
   5   chr5_27936302     AAsi    T    G        0      0        2 
   5   chr5_27936302     AKia    T    G        0      0        2 
   5   chr5_27936302     AOna    T    G        0      0        2 
   5   chr5_27936302     ASom    T    G        0      0        2 
   5   chr5_27936302     HCab    T    G        0      0        2 
   5   chr5_27936302     HPrz    T    G      0.5      1        2 
   5   chr5_27936302     ZBoe    T    G        0      0        2 
   5   chr5_27936302     ZGre    T    G        0      0        2 
   5   chr5_27936302     ZHar    T    G        0      0        2 
   5   chr5_27936302   Sample    T    G        0      0        2 
   5   chr5_27940073     AAsi    A    G        0      0        2 
   5   chr5_27940073     AKia    A    G        0      0        2 
   5   chr5_27940073     AOna    A    G        0      0        2 
   5   chr5_27940073     ASom    A    G        0      0        2 
   5   chr5_27940073     HCab    A    G        1      2        2 
   5   chr5_27940073     HPrz    A    G        0      0        2 
   5   chr5_27940073     ZBoe    A    G        0      0        2 
   5   chr5_27940073     ZGre    A    G        0      0        2 
   5   chr5_27940073     ZHar    A    G        0      0        2 
   5   chr5_27940073   Sample    A    G        1      2        2 
   5   chr5_27946481     AAsi    A    G        0      0        2 
   5   chr5_27946481     AKia    A    G      0.5      1        2 
   5   chr5_27946481     AOna    A    G        0      0        2 
   5   chr5_27946481     ASom    A    G        0      0        2 
   5   chr5_27946481     HCab    A    G        1      2        2 
   5   chr5_27946481     HPrz    A    G        1      2        2 
   5   chr5_27946481     ZBoe    A    G        0      0        2 
   5   chr5_27946481     ZGre    A    G        0      0        2 
   5   chr5_27946481     ZHar    A    G        0      0        2 
   5   chr5_27946481   Sample    A    G        1      2        2 
   5   chr5_27954383     AAsi    G    C        0      0        2 
   5   chr5_27954383     AKia    G    C      0.5      1        2 
   5   chr5_27954383     AOna    G    C        0      0        2 
   5   chr5_27954383     ASom    G    C        0      0        2 
   5   chr5_27954383     HCab    G    C        0      0        2 
   5   chr5_27954383     HPrz    G    C        0      0        2 
   5   chr5_27954383     ZBoe    G    C        0      0        2 
   5   chr5_27954383     ZGre    G    C        0      0        2 
   5   chr5_27954383     ZHar    G    C        0      0        2 
   5   chr5_27954383   Sample    G    C        0      0        2 
   5   chr5_27960680     AAsi    T    C        0      0        2 
   5   chr5_27960680     AKia    T    C      0.5      1        2 
   5   chr5_27960680     AOna    T    C        0      0        2 
   5   chr5_27960680     ASom    T    C        0      0        2 
   5   chr5_27960680     HCab    T    C        0      0        2 
   5   chr5_27960680     HPrz    T    C        0      0        2 
   5   chr5_27960680     ZBoe    T    C        0      0        2 
   5   chr5_27960680     ZGre    T    C        0      0        2 
   5   chr5_27960680     ZHar    T    C        0      0        2 
   5   chr5_27960680   Sample    T    C        0      0        2 
   5   chr5_27962889     AAsi    T    C        0      0        2 
   5   chr5_27962889     AKia    T    C        0      0        2 
   5   chr5_27962889     AOna    T    C        0      0        2 
   5   chr5_27962889     ASom    T    C        0      0        2 
   5   chr5_27962889     HCab    T    C        0      0        2 
   5   chr5_27962889     HPrz    T    C        0      0        2 
   5   chr5_27962889     ZBoe    T    C      0.5      1        2 
   5   chr5_27962889     ZGre    T    C        0      0        2 
   5   chr5_27962889     ZHar    T    C        0      0        2 
   5   chr5_27962889   Sample    T    C        0      0        2 
   5   chr5_27973138     AAsi    C    T        0      0        2 
   5   chr5_27973138     AKia    C    T        0      0        2 
   5   chr5_27973138     AOna    C    T      0.5      1        2 
   5   chr5_27973138     ASom    C    T        0      0        2 
   5   chr5_27973138     HCab    C    T        0      0        2 
   5   chr5_27973138     HPrz    C    T        0      0        2 
   5   chr5_27973138     ZBoe    C    T        0      0        2 
   5   chr5_27973138     ZGre    C    T        0      0        2 
   5   chr5_27973138     ZHar    C    T        0      0        2 
   5   chr5_27973138   Sample    C    T        0      0        2 
   5   chr5_27974133     AAsi    G    A        0      0        2 
   5   chr5_27974133     AKia    G    A        0      0        2 
   5   chr5_27974133     AOna    G    A        0      0        2 
   5   chr5_27974133     ASom    G    A        0      0        2 
   5   chr5_27974133     HCab    G    A        0      0        2 
   5   chr5_27974133     HPrz    G    A        1      2        2 
   5   chr5_27974133     ZBoe    G    A        0      0        2 
   5   chr5_27974133     ZGre    G    A        0      0        2 
   5   chr5_27974133     ZHar    G    A        0      0        2 
   5   chr5_27974133   Sample    G    A        0      0        2 
   5   chr5_27981690     AAsi    A    G        0      0        2 
   5   chr5_27981690     AKia    A    G        0      0        2 
   5   chr5_27981690     AOna    A    G        0      0        2 
   5   chr5_27981690     ASom    A    G        0      0        2 
   5   chr5_27981690     HCab    A    G        0      0        2 
   5   chr5_27981690     HPrz    A    G        0      0        2 
   5   chr5_27981690     ZBoe    A    G        0      0        2 
   5   chr5_27981690     ZGre    A    G      0.5      1        2 
   5   chr5_27981690     ZHar    A    G        0      0        2 
   5   chr5_27981690   Sample    A    G        0      0        2 
   5   chr5_27982953     AAsi    G    A        0      0        2 
   5   chr5_27982953     AKia    G    A        0      0        2 
   5   chr5_27982953     AOna    G    A        0      0        2 
   5   chr5_27982953     ASom    G    A        0      0        2 
   5   chr5_27982953     HCab    G    A        0      0        2 
   5   chr5_27982953     HPrz    G    A        0      0        2 
   5   chr5_27982953     ZBoe    G    A      0.5      1        2 
   5   chr5_27982953     ZGre    G    A        0      0        2 
   5   chr5_27982953     ZHar    G    A        0      0        2 
   5   chr5_27982953   Sample    G    A        0      0        2 
   5   chr5_27984928     AAsi    T    C        0      0        2 
   5   chr5_27984928     AKia    T    C        0      0        2 
   5   chr5_27984928     AOna    T    C        0      0        2 
   5   chr5_27984928     ASom    T    C        0      0        2 
   5   chr5_27984928     HCab    T    C        0      0        2 
   5   chr5_27984928     HPrz    T    C      0.5      1        2 
   5   chr5_27984928     ZBoe    T    C        0      0        2 
   5   chr5_27984928     ZGre    T    C        0      0        2 
   5   chr5_27984928     ZHar    T    C        0      0        2 
   5   chr5_27984928   Sample    T    C        0      0        2 
   5   chr5_27985069     AAsi    G    A        0      0        2 
   5   chr5_27985069     AKia    G    A        0      0        2 
   5   chr5_27985069     AOna    G    A        0      0        2 
   5   chr5_27985069     ASom    G    A        0      0        2 
   5   chr5_27985069     HCab    G    A        0      0        2 
   5   chr5_27985069     HPrz    G    A        0      0        2 
   5   chr5_27985069     ZBoe    G    A      0.5      1        2 
   5   chr5_27985069     ZGre    G    A        0      0        2 
   5   chr5_27985069     ZHar    G    A        0      0        2 
   5   chr5_27985069   Sample    G    A        0      0        2 
   5   chr5_27987665     AAsi    T    G        0      0        2 
   5   chr5_27987665     AKia    T    G        0      0        2 
   5   chr5_27987665     AOna    T    G        0      0        2 
   5   chr5_27987665     ASom    T    G        0      0        2 
   5   chr5_27987665     HCab    T    G        1      2        2 
   5   chr5_27987665     HPrz    T    G        1      2        2 
   5   chr5_27987665     ZBoe    T    G        0      0        2 
   5   chr5_27987665     ZGre    T    G        0      0        2 
   5   chr5_27987665     ZHar    T    G        0      0        2 
   5   chr5_27987665   Sample    T    G        1      2        2 
   5   chr5_27990419     AAsi    T    C        0      0        2 
   5   chr5_27990419     AKia    T    C        0      0        2 
   5   chr5_27990419     AOna    T    C        0      0        2 
   5   chr5_27990419     ASom    T    C        0      0        2 
   5   chr5_27990419     HCab    T    C        1      2        2 
   5   chr5_27990419     HPrz    T    C        1      2        2 
   5   chr5_27990419     ZBoe    T    C        0      0        2 
   5   chr5_27990419     ZGre    T    C        0      0        2 
   5   chr5_27990419     ZHar    T    C        0      0        2 
   5   chr5_27990419   Sample    T    C        1      2        2 
   5   chr5_27993306     AAsi    A    T        0      0        2 
   5   chr5_27993306     AKia    A    T        0      0        2 
   5   chr5_27993306     AOna    A    T        0      0        2 
   5   chr5_27993306     ASom    A    T        0      0        2 
   5   chr5_27993306     HCab    A    T        0      0        2 
   5   chr5_27993306     HPrz    A    T        0      0        2 
   5   chr5_27993306     ZBoe    A    T        0      0        2 
   5   chr5_27993306     ZGre    A    T      0.5      1        2 
   5   chr5_27993306     ZHar    A    T        0      0        2 
   5   chr5_27993306   Sample    A    T        0      0        2 
   5   chr5_27993738     AAsi    G    A        0      0        2 
   5   chr5_27993738     AKia    G    A        0      0        2 
   5   chr5_27993738     AOna    G    A        0      0        2 
   5   chr5_27993738     ASom    G    A        0      0        2 
   5   chr5_27993738     HCab    G    A      0.5      1        2 
   5   chr5_27993738     HPrz    G    A        1      2        2 
   5   chr5_27993738     ZBoe    G    A        0      0        2 
   5   chr5_27993738     ZGre    G    A        0      0        2 
   5   chr5_27993738     ZHar    G    A        0      0        2 
   5   chr5_27993738   Sample    G    A        1      2        2 
   5   chr5_28002723     AAsi    A    G        0      0        2 
   5   chr5_28002723     AKia    A    G      0.5      1        2 
   5   chr5_28002723     AOna    A    G        0      0        2 
   5   chr5_28002723     ASom    A    G        0      0        2 
   5   chr5_28002723     HCab    A    G        0      0        2 
   5   chr5_28002723     HPrz    A    G        0      0        2 
   5   chr5_28002723     ZBoe    A    G        0      0        2 
   5   chr5_28002723     ZGre    A    G        0      0        2 
   5   chr5_28002723     ZHar    A    G        0      0        2 
   5   chr5_28002723   Sample    A    G        0      0        2 
   5   chr5_28003729     AAsi    G    A        0      0        2 
   5   chr5_28003729     AKia    G    A      0.5      1        2 
   5   chr5_28003729     AOna    G    A        0      0        2 
   5   chr5_28003729     ASom    G    A        0      0        2 
   5   chr5_28003729     HCab    G    A        0      0        2 
   5   chr5_28003729     HPrz    G    A        0      0        2 
   5   chr5_28003729     ZBoe    G    A        0      0        2 
   5   chr5_28003729     ZGre    G    A        0      0        2 
   5   chr5_28003729     ZHar    G    A        0      0        2 
   5   chr5_28003729   Sample    G    A        0      0        2 
   5   chr5_28008562     AAsi    C    T        0      0        2 
   5   chr5_28008562     AKia    C    T        0      0        2 
   5   chr5_28008562     AOna    C    T        0      0        2 
   5   chr5_28008562     ASom    C    T        0      0        2 
   5   chr5_28008562     HCab    C    T        1      2        2 
   5   chr5_28008562     HPrz    C    T        1      2        2 
   5   chr5_28008562     ZBoe    C    T        0      0        2 
   5   chr5_28008562     ZGre    C    T        0      0        2 
   5   chr5_28008562     ZHar    C    T        0      0        2 
   5   chr5_28008562   Sample    C    T        1      2        2 
   5   chr5_28011841     AAsi    C    T        1      2        2 
   5   chr5_28011841     AKia    C    T        0      0        2 
   5   chr5_28011841     AOna    C    T        0      0        2 
   5   chr5_28011841     ASom    C    T        1      2        2 
   5   chr5_28011841     HCab    C    T        0      0        2 
   5   chr5_28011841     HPrz    C    T        0      0        2 
   5   chr5_28011841     ZBoe    C    T        0      0        2 
   5   chr5_28011841     ZGre    C    T        0      0        2 
   5   chr5_28011841     ZHar    C    T        0      0        2 
   5   chr5_28011841   Sample    C    T        0      0        2 
   5   chr5_28015103     AAsi    T    C        0      0        2 
   5   chr5_28015103     AKia    T    C        0      0        2 
   5   chr5_28015103     AOna    T    C        0      0        2 
   5   chr5_28015103     ASom    T    C        0      0        2 
   5   chr5_28015103     HCab    T    C      0.5      1        2 
   5   chr5_28015103     HPrz    T    C        0      0        2 
   5   chr5_28015103     ZBoe    T    C        0      0        2 
   5   chr5_28015103     ZGre    T    C        0      0        2 
   5   chr5_28015103     ZHar    T    C        0      0        2 
   5   chr5_28015103   Sample    T    C        0      0        2 
   5   chr5_28023151     AAsi    T    C        0      0        2 
   5   chr5_28023151     AKia    T    C        0      0        2 
   5   chr5_28023151     AOna    T    C        0      0        2 
   5   chr5_28023151     ASom    T    C        0      0        2 
   5   chr5_28023151     HCab    T    C        0      0        2 
   5   chr5_28023151     HPrz    T    C        0      0        2 
   5   chr5_28023151     ZBoe    T    C        1      2        2 
   5   chr5_28023151     ZGre    T    C        1      2        2 
   5   chr5_28023151     ZHar    T    C        1      2        2 
   5   chr5_28023151   Sample    T    C        0      0        2 
   5   chr5_28023468     AAsi    T    C        0      0        2 
   5   chr5_28023468     AKia    T    C        0      0        2 
   5   chr5_28023468     AOna    T    C        0      0        2 
   5   chr5_28023468     ASom    T    C        0      0        2 
   5   chr5_28023468     HCab    T    C      0.5      1        2 
   5   chr5_28023468     HPrz    T    C        0      0        2 
   5   chr5_28023468     ZBoe    T    C        0      0        2 
   5   chr5_28023468     ZGre    T    C        0      0        2 
   5   chr5_28023468     ZHar    T    C        0      0        2 
   5   chr5_28023468   Sample    T    C        0      0        2 
   5   chr5_28026893     AAsi    A    G        0      0        2 
   5   chr5_28026893     AKia    A    G        0      0        2 
   5   chr5_28026893     AOna    A    G        0      0        2 
   5   chr5_28026893     ASom    A    G        0      0        2 
   5   chr5_28026893     HCab    A    G        0      0        2 
   5   chr5_28026893     HPrz    A    G        0      0        2 
   5   chr5_28026893     ZBoe    A    G      0.5      1        2 
   5   chr5_28026893     ZGre    A    G        0      0        2 
   5   chr5_28026893     ZHar    A    G        0      0        2 
   5   chr5_28026893   Sample    A    G        0      0        2 
   5   chr5_28027786     AAsi    T    C        0      0        2 
   5   chr5_28027786     AKia    T    C        0      0        2 
   5   chr5_28027786     AOna    T    C      0.5      1        2 
   5   chr5_28027786     ASom    T    C        0      0        2 
   5   chr5_28027786     HCab    T    C        0      0        2 
   5   chr5_28027786     HPrz    T    C        0      0        2 
   5   chr5_28027786     ZBoe    T    C        0      0        2 
   5   chr5_28027786     ZGre    T    C        0      0        2 
   5   chr5_28027786     ZHar    T    C        0      0        2 
   5   chr5_28027786   Sample    T    C        0      0        2 
   5   chr5_28034328     AAsi    T    G        1      2        2 
   5   chr5_28034328     AKia    T    G        0      0        2 
   5   chr5_28034328     AOna    T    G        0      0        2 
   5   chr5_28034328     ASom    T    G        1      2        2 
   5   chr5_28034328     HCab    T    G        0      0        2 
   5   chr5_28034328     HPrz    T    G        0      0        2 
   5   chr5_28034328     ZBoe    T    G        0      0        2 
   5   chr5_28034328     ZGre    T    G        0      0        2 
   5   chr5_28034328     ZHar    T    G        0      0        2 
   5   chr5_28034328   Sample    T    G        0      0        2 
   5   chr5_28045240     AAsi    G    A        1      2        2 
   5   chr5_28045240     AKia    G    A        0      0        2 
   5   chr5_28045240     AOna    G    A        0      0        2 
   5   chr5_28045240     ASom    G    A        1      2        2 
   5   chr5_28045240     HCab    G    A        0      0        2 
   5   chr5_28045240     HPrz    G    A        0      0        2 
   5   chr5_28045240     ZBoe    G    A        0      0        2 
   5   chr5_28045240     ZGre    G    A        0      0        2 
   5   chr5_28045240     ZHar    G    A        0      0        2 
   5   chr5_28045240   Sample    G    A        0      0        2 
   5   chr5_28048184     AAsi    A    G        0      0        2 
   5   chr5_28048184     AKia    A    G      0.5      1        2 
   5   chr5_28048184     AOna    A    G      0.5      1        2 
   5   chr5_28048184     ASom    A    G        0      0        2 
   5   chr5_28048184     HCab    A    G        0      0        2 
   5   chr5_28048184     HPrz    A    G        0      0        2 
   5   chr5_28048184     ZBoe    A    G        0      0        2 
   5   chr5_28048184     ZGre    A    G        0      0        2 
   5   chr5_28048184     ZHar    A    G        0      0        2 
   5   chr5_28048184   Sample    A    G        0      0        2 
   5   chr5_28053918     AAsi    G    C        0      0        2 
   5   chr5_28053918     AKia    G    C        0      0        2 
   5   chr5_28053918     AOna    G    C        0      0        2 
   5   chr5_28053918     ASom    G    C        0      0        2 
   5   chr5_28053918     HCab    G    C        0      0        2 
   5   chr5_28053918     HPrz    G    C        0      0        2 
   5   chr5_28053918     ZBoe    G    C      0.5      1        2 
   5   chr5_28053918     ZGre    G    C        0      0        2 
   5   chr5_28053918     ZHar    G    C        0      0        2 
   5   chr5_28053918   Sample    G    C        0      0        2 
   5   chr5_28060876     AAsi    T    C      0.5      1        2 
   5   chr5_28060876     AKia    T    C        0      0        2 
   5   chr5_28060876     AOna    T    C        0      0        2 
   5   chr5_28060876     ASom    T    C        0      0        2 
   5   chr5_28060876     HCab    T    C        0      0        2 
   5   chr5_28060876     HPrz    T    C        0      0        2 
   5   chr5_28060876     ZBoe    T    C        0      0        2 
   5   chr5_28060876     ZGre    T    C        0      0        2 
   5   chr5_28060876     ZHar    T    C        0      0        2 
   5   chr5_28060876   Sample    T    C        0      0        2 
   5   chr5_28061528     AAsi    G    A        1      2        2 
   5   chr5_28061528     AKia    G    A        0      0        2 
   5   chr5_28061528     AOna    G    A        0      0        2 
   5   chr5_28061528     ASom    G    A        1      2        2 
   5   chr5_28061528     HCab    G    A        0      0        2 
   5   chr5_28061528     HPrz    G    A        0      0        2 
   5   chr5_28061528     ZBoe    G    A        0      0        2 
   5   chr5_28061528     ZGre    G    A        0      0        2 
   5   chr5_28061528     ZHar    G    A        0      0        2 
   5   chr5_28061528   Sample    G    A        0      0        2 
   5   chr5_28061575     AAsi    A    T        0      0        2 
   5   chr5_28061575     AKia    A    T        0      0        2 
   5   chr5_28061575     AOna    A    T        0      0        2 
   5   chr5_28061575     ASom    A    T        0      0        2 
   5   chr5_28061575     HCab    A    T        1      2        2 
   5   chr5_28061575     HPrz    A    T        1      2        2 
   5   chr5_28061575     ZBoe    A    T        0      0        2 
   5   chr5_28061575     ZGre    A    T        0      0        2 
   5   chr5_28061575     ZHar    A    T        0      0        2 
   5   chr5_28061575   Sample    A    T        1      2        2 
   5   chr5_28073262     AAsi    A    T        0      0        2 
   5   chr5_28073262     AKia    A    T        0      0        2 
   5   chr5_28073262     AOna    A    T        0      0        2 
   5   chr5_28073262     ASom    A    T        0      0        2 
   5   chr5_28073262     HCab    A    T      0.5      1        2 
   5   chr5_28073262     HPrz    A    T        0      0        2 
   5   chr5_28073262     ZBoe    A    T        0      0        2 
   5   chr5_28073262     ZGre    A    T        0      0        2 
   5   chr5_28073262     ZHar    A    T        0      0        2 
   5   chr5_28073262   Sample    A    T        0      0        2 
   5   chr5_28111534     AAsi    C    T        0      0        2 
   5   chr5_28111534     AKia    C    T        0      0        2 
   5   chr5_28111534     AOna    C    T        0      0        2 
   5   chr5_28111534     ASom    C    T        0      0        2 
   5   chr5_28111534     HCab    C    T        0      0        2 
   5   chr5_28111534     HPrz    C    T        0      0        2 
   5   chr5_28111534     ZBoe    C    T        0      0        2 
   5   chr5_28111534     ZGre    C    T        1      2        2 
   5   chr5_28111534     ZHar    C    T        0      0        2 
   5   chr5_28111534   Sample    C    T        0      0        2 
   5   chr5_28112172     AAsi    C    T        0      0        2 
   5   chr5_28112172     AKia    C    T        0      0        2 
   5   chr5_28112172     AOna    C    T        0      0        2 
   5   chr5_28112172     ASom    C    T        0      0        2 
   5   chr5_28112172     HCab    C    T        0      0        2 
   5   chr5_28112172     HPrz    C    T        0      0        2 
   5   chr5_28112172     ZBoe    C    T      0.5      1        2 
   5   chr5_28112172     ZGre    C    T        0      0        2 
   5   chr5_28112172     ZHar    C    T        0      0        2 
   5   chr5_28112172   Sample    C    T        0      0        2 
   5   chr5_28113813     AAsi    G    T        0      0        2 
   5   chr5_28113813     AKia    G    T        0      0        2 
   5   chr5_28113813     AOna    G    T        0      0        2 
   5   chr5_28113813     ASom    G    T        0      0        2 
   5   chr5_28113813     HCab    G    T        1      2        2 
   5   chr5_28113813     HPrz    G    T        1      2        2 
   5   chr5_28113813     ZBoe    G    T        0      0        2 
   5   chr5_28113813     ZGre    G    T        0      0        2 
   5   chr5_28113813     ZHar    G    T        0      0        2 
   5   chr5_28113813   Sample    G    T        1      2        2 
   5   chr5_28115395     AAsi    T    C        0      0        2 
   5   chr5_28115395     AKia    T    C        0      0        2 
   5   chr5_28115395     AOna    T    C        0      0        2 
   5   chr5_28115395     ASom    T    C        0      0        2 
   5   chr5_28115395     HCab    T    C        1      2        2 
   5   chr5_28115395     HPrz    T    C        1      2        2 
   5   chr5_28115395     ZBoe    T    C        0      0        2 
   5   chr5_28115395     ZGre    T    C        0      0        2 
   5   chr5_28115395     ZHar    T    C        0      0        2 
   5   chr5_28115395   Sample    T    C        1      2        2 
   5   chr5_28119113     AAsi    G    A        0      0        2 
   5   chr5_28119113     AKia    G    A        1      2        2 
   5   chr5_28119113     AOna    G    A        1      2        2 
   5   chr5_28119113     ASom    G    A        0      0        2 
   5   chr5_28119113     HCab    G    A        0      0        2 
   5   chr5_28119113     HPrz    G    A        0      0        2 
   5   chr5_28119113     ZBoe    G    A        0      0        2 
   5   chr5_28119113     ZGre    G    A        0      0        2 
   5   chr5_28119113     ZHar    G    A        0      0        2 
   5   chr5_28119113   Sample    G    A        0      0        2 
   5   chr5_28119478     AAsi    G    C        0      0        2 
   5   chr5_28119478     AKia    G    C        0      0        2 
   5   chr5_28119478     AOna    G    C        0      0        2 
   5   chr5_28119478     ASom    G    C        0      0        2 
   5   chr5_28119478     HCab    G    C        0      0        2 
   5   chr5_28119478     HPrz    G    C        0      0        2 
   5   chr5_28119478     ZBoe    G    C        0      0        2 
   5   chr5_28119478     ZGre    G    C        0      0        2 
   5   chr5_28119478     ZHar    G    C      0.5      1        2 
   5   chr5_28119478   Sample    G    C        0      0        2 
   5   chr5_28126142     AAsi    T    C        0      0        2 
   5   chr5_28126142     AKia    T    C        0      0        2 
   5   chr5_28126142     AOna    T    C        0      0        2 
   5   chr5_28126142     ASom    T    C        0      0        2 
   5   chr5_28126142     HCab    T    C        0      0        2 
   5   chr5_28126142     HPrz    T    C        0      0        2 
   5   chr5_28126142     ZBoe    T    C        0      0        2 
   5   chr5_28126142     ZGre    T    C        1      2        2 
   5   chr5_28126142     ZHar    T    C        0      0        2 
   5   chr5_28126142   Sample    T    C        1      2        2 
   5   chr5_28132691     AAsi    G    A        0      0        2 
   5   chr5_28132691     AKia    G    A        0      0        2 
   5   chr5_28132691     AOna    G    A        0      0        2 
   5   chr5_28132691     ASom    G    A        1      2        2 
   5   chr5_28132691     HCab    G    A        0      0        2 
   5   chr5_28132691     HPrz    G    A        0      0        2 
   5   chr5_28132691     ZBoe    G    A        0      0        2 
   5   chr5_28132691     ZGre    G    A        0      0        2 
   5   chr5_28132691     ZHar    G    A        0      0        2 
   5   chr5_28132691   Sample    G    A        0      0        2 
   5   chr5_28136286     AAsi    T    C        0      0        2 
   5   chr5_28136286     AKia    T    C        0      0        2 
   5   chr5_28136286     AOna    T    C        1      2        2 
   5   chr5_28136286     ASom    T    C        0      0        2 
   5   chr5_28136286     HCab    T    C        0      0        2 
   5   chr5_28136286     HPrz    T    C        0      0        2 
   5   chr5_28136286     ZBoe    T    C        0      0        2 
   5   chr5_28136286     ZGre    T    C        0      0        2 
   5   chr5_28136286     ZHar    T    C        0      0        2 
   5   chr5_28136286   Sample    T    C        0      0        2 
   5   chr5_28143141     AAsi    C    T        0      0        2 
   5   chr5_28143141     AKia    C    T        1      2        2 
   5   chr5_28143141     AOna    C    T        0      0        2 
   5   chr5_28143141     ASom    C    T        0      0        2 
   5   chr5_28143141     HCab    C    T        0      0        2 
   5   chr5_28143141     HPrz    C    T        0      0        2 
   5   chr5_28143141     ZBoe    C    T        0      0        2 
   5   chr5_28143141     ZGre    C    T        0      0        2 
   5   chr5_28143141     ZHar    C    T        0      0        2 
   5   chr5_28143141   Sample    C    T        0      0        2 
   5   chr5_28147085     AAsi    A    T        0      0        2 
   5   chr5_28147085     AKia    A    T        0      0        2 
   5   chr5_28147085     AOna    A    T        0      0        2 
   5   chr5_28147085     ASom    A    T        0      0        2 
   5   chr5_28147085     HCab    A    T        1      2        2 
   5   chr5_28147085     HPrz    A    T        1      2        2 
   5   chr5_28147085     ZBoe    A    T        0      0        2 
   5   chr5_28147085     ZGre    A    T        0      0        2 
   5   chr5_28147085     ZHar    A    T        0      0        2 
   5   chr5_28147085   Sample    A    T        1      2        2 
   5   chr5_28150596     AAsi    A    C        0      0        2 
   5   chr5_28150596     AKia    A    C        0      0        2 
   5   chr5_28150596     AOna    A    C        0      0        2 
   5   chr5_28150596     ASom    A    C        0      0        2 
   5   chr5_28150596     HCab    A    C        1      2        2 
   5   chr5_28150596     HPrz    A    C        1      2        2 
   5   chr5_28150596     ZBoe    A    C        0      0        2 
   5   chr5_28150596     ZGre    A    C        0      0        2 
   5   chr5_28150596     ZHar    A    C        0      0        2 
   5   chr5_28150596   Sample    A    C        1      2        2 
   5   chr5_28155026     AAsi    T    C        0      0        2 
   5   chr5_28155026     AKia    T    C        0      0        2 
   5   chr5_28155026     AOna    T    C        0      0        2 
   5   chr5_28155026     ASom    T    C        0      0        2 
   5   chr5_28155026     HCab    T    C      0.5      1        2 
   5   chr5_28155026     HPrz    T    C      0.5      1        2 
   5   chr5_28155026     ZBoe    T    C        0      0        2 
   5   chr5_28155026     ZGre    T    C        0      0        2 
   5   chr5_28155026     ZHar    T    C        0      0        2 
   5   chr5_28155026   Sample    T    C        1      2        2 
   5   chr5_28156140     AAsi    G    C        1      2        2 
   5   chr5_28156140     AKia    G    C        0      0        2 
   5   chr5_28156140     AOna    G    C        0      0        2 
   5   chr5_28156140     ASom    G    C        1      2        2 
   5   chr5_28156140     HCab    G    C        0      0        2 
   5   chr5_28156140     HPrz    G    C        0      0        2 
   5   chr5_28156140     ZBoe    G    C        0      0        2 
   5   chr5_28156140     ZGre    G    C        0      0        2 
   5   chr5_28156140     ZHar    G    C        0      0        2 
   5   chr5_28156140   Sample    G    C        0      0        2 
   5   chr5_28165152     AAsi    C    T        0      0        2 
   5   chr5_28165152     AKia    C    T        0      0        2 
   5   chr5_28165152     AOna    C    T        0      0        2 
   5   chr5_28165152     ASom    C    T        0      0        2 
   5   chr5_28165152     HCab    C    T        1      2        2 
   5   chr5_28165152     HPrz    C    T        1      2        2 
   5   chr5_28165152     ZBoe    C    T        0      0        2 
   5   chr5_28165152     ZGre    C    T        0      0        2 
   5   chr5_28165152     ZHar    C    T        0      0        2 
   5   chr5_28165152   Sample    C    T        1      2        2 
   5   chr5_28165486     AAsi    T    C        0      0        2 
   5   chr5_28165486     AKia    T    C        0      0        2 
   5   chr5_28165486     AOna    T    C        0      0        2 
   5   chr5_28165486     ASom    T    C        0      0        2 
   5   chr5_28165486     HCab    T    C      0.5      1        2 
   5   chr5_28165486     HPrz    T    C      0.5      1        2 
   5   chr5_28165486     ZBoe    T    C        0      0        2 
   5   chr5_28165486     ZGre    T    C        0      0        2 
   5   chr5_28165486     ZHar    T    C        0      0        2 
   5   chr5_28165486   Sample    T    C        1      2        2 
   5   chr5_28168389     AAsi    G    A        0      0        2 
   5   chr5_28168389     AKia    G    A        0      0        2 
   5   chr5_28168389     AOna    G    A        0      0        2 
   5   chr5_28168389     ASom    G    A        0      0        2 
   5   chr5_28168389     HCab    G    A        0      0        2 
   5   chr5_28168389     HPrz    G    A      0.5      1        2 
   5   chr5_28168389     ZBoe    G    A        0      0        2 
   5   chr5_28168389     ZGre    G    A        0      0        2 
   5   chr5_28168389     ZHar    G    A        0      0        2 
   5   chr5_28168389   Sample    G    A        0      0        2 
   5   chr5_28176936     AAsi    G    A        0      0        2 
   5   chr5_28176936     AKia    G    A        1      2        2 
   5   chr5_28176936     AOna    G    A        0      0        2 
   5   chr5_28176936     ASom    G    A        0      0        2 
   5   chr5_28176936     HCab    G    A        0      0        2 
   5   chr5_28176936     HPrz    G    A        0      0        2 
   5   chr5_28176936     ZBoe    G    A        0      0        2 
   5   chr5_28176936     ZGre    G    A        0      0        2 
   5   chr5_28176936     ZHar    G    A        0      0        2 
   5   chr5_28176936   Sample    G    A        0      0        2 
   5   chr5_28196201     AAsi    T    C        0      0        2 
   5   chr5_28196201     AKia    T    C        1      2        2 
   5   chr5_28196201     AOna    T    C      0.5      1        2 
   5   chr5_28196201     ASom    T    C        0      0        2 
   5   chr5_28196201     HCab    T    C        0      0        2 
   5   chr5_28196201     HPrz    T    C        0      0        2 
   5   chr5_28196201     ZBoe    T    C        0      0        2 
   5   chr5_28196201     ZGre    T    C        1      2        2 
   5   chr5_28196201     ZHar    T    C        0      0        2 
   5   chr5_28196201   Sample    T    C        0      0        2 
   5   chr5_28199298     AAsi    C    T        0      0        2 
   5   chr5_28199298     AKia    C    T        0      0        2 
   5   chr5_28199298     AOna    C    T        0      0        2 
   5   chr5_28199298     ASom    C    T        0      0        2 
   5   chr5_28199298     HCab    C    T        1      2        2 
   5   chr5_28199298     HPrz    C    T        1      2        2 
   5   chr5_28199298     ZBoe    C    T        0      0        2 
   5   chr5_28199298     ZGre    C    T        0      0        2 
   5   chr5_28199298     ZHar    C    T        0      0        2 
   5   chr5_28199298   Sample    C    T        1      2        2 
   5   chr5_28213515     AAsi    G    A        1      2        2 
   5   chr5_28213515     AKia    G    A        1      2        2 
   5   chr5_28213515     AOna    G    A        0      0        2 
   5   chr5_28213515     ASom    G    A        1      2        2 
   5   chr5_28213515     HCab    G    A        0      0        2 
   5   chr5_28213515     HPrz    G    A        0      0        2 
   5   chr5_28213515     ZBoe    G    A        0      0        2 
   5   chr5_28213515     ZGre    G    A        0      0        2 
   5   chr5_28213515     ZHar    G    A        0      0        2 
   5   chr5_28213515   Sample    G    A        0      0        2 
   5   chr5_28221725     AAsi    G    T        0      0        2 
   5   chr5_28221725     AKia    G    T        0      0        2 
   5   chr5_28221725     AOna    G    T        0      0        2 
   5   chr5_28221725     ASom    G    T        0      0        2 
   5   chr5_28221725     HCab    G    T        1      2        2 
   5   chr5_28221725     HPrz    G    T        1      2        2 
   5   chr5_28221725     ZBoe    G    T        0      0        2 
   5   chr5_28221725     ZGre    G    T        0      0        2 
   5   chr5_28221725     ZHar    G    T        0      0        2 
   5   chr5_28221725   Sample    G    T        1      2        2 
   5   chr5_28228642     AAsi    A    G        0      0        2 
   5   chr5_28228642     AKia    A    G        0      0        2 
   5   chr5_28228642     AOna    A    G        0      0        2 
   5   chr5_28228642     ASom    A    G        0      0        2 
   5   chr5_28228642     HCab    A    G        1      2        2 
   5   chr5_28228642     HPrz    A    G        1      2        2 
   5   chr5_28228642     ZBoe    A    G        0      0        2 
   5   chr5_28228642     ZGre    A    G        0      0        2 
   5   chr5_28228642     ZHar    A    G        0      0        2 
   5   chr5_28228642   Sample    A    G        1      2        2 
   5   chr5_28230973     AAsi    A    G        0      0        2 
   5   chr5_28230973     AKia    A    G        0      0        2 
   5   chr5_28230973     AOna    A    G        0      0        2 
   5   chr5_28230973     ASom    A    G        0      0        2 
   5   chr5_28230973     HCab    A    G        1      2        2 
   5   chr5_28230973     HPrz    A    G        1      2        2 
   5   chr5_28230973     ZBoe    A    G        0      0        2 
   5   chr5_28230973     ZGre    A    G        0      0        2 
   5   chr5_28230973     ZHar    A    G        0      0        2 
   5   chr5_28230973   Sample    A    G        1      2        2 
   5   chr5_28245172     AAsi    G    A        0      0        2 
   5   chr5_28245172     AKia    G    A        0      0        2 
   5   chr5_28245172     AOna    G    A        0      0        2 
   5   chr5_28245172     ASom    G    A        0      0        2 
   5   chr5_28245172     HCab    G    A        1      2        2 
   5   chr5_28245172     HPrz    G    A        1      2        2 
   5   chr5_28245172     ZBoe    G    A        0      0        2 
   5   chr5_28245172     ZGre    G    A        0      0        2 
   5   chr5_28245172     ZHar    G    A        0      0        2 
   5   chr5_28245172   Sample    G    A        0      0        2 
   5   chr5_28250674     AAsi    G    T      0.5      1        2 
   5   chr5_28250674     AKia    G    T        0      0        2 
   5   chr5_28250674     AOna    G    T        0      0        2 
   5   chr5_28250674     ASom    G    T        0      0        2 
   5   chr5_28250674     HCab    G    T        0      0        2 
   5   chr5_28250674     HPrz    G    T        0      0        2 
   5   chr5_28250674     ZBoe    G    T        0      0        2 
   5   chr5_28250674     ZGre    G    T        0      0        2 
   5   chr5_28250674     ZHar    G    T        0      0        2 
   5   chr5_28250674   Sample    G    T        0      0        2 
   5   chr5_28266035     AAsi    G    A        0      0        2 
   5   chr5_28266035     AKia    G    A        0      0        2 
   5   chr5_28266035     AOna    G    A        0      0        2 
   5   chr5_28266035     ASom    G    A        0      0        2 
   5   chr5_28266035     HCab    G    A        1      2        2 
   5   chr5_28266035     HPrz    G    A        1      2        2 
   5   chr5_28266035     ZBoe    G    A        0      0        2 
   5   chr5_28266035     ZGre    G    A        0      0        2 
   5   chr5_28266035     ZHar    G    A        0      0        2 
   5   chr5_28266035   Sample    G    A        1      2        2 
   5   chr5_28270314     AAsi    C    T        0      0        2 
   5   chr5_28270314     AKia    C    T        0      0        2 
   5   chr5_28270314     AOna    C    T        0      0        2 
   5   chr5_28270314     ASom    C    T        0      0        2 
   5   chr5_28270314     HCab    C    T        0      0        2 
   5   chr5_28270314     HPrz    C    T        0      0        2 
   5   chr5_28270314     ZBoe    C    T        0      0        2 
   5   chr5_28270314     ZGre    C    T        1      2        2 
   5   chr5_28270314     ZHar    C    T        0      0        2 
   5   chr5_28270314   Sample    C    T        0      0        2 
   5   chr5_28271136     AAsi    G    A        0      0        2 
   5   chr5_28271136     AKia    G    A        1      2        2 
   5   chr5_28271136     AOna    G    A        1      2        2 
   5   chr5_28271136     ASom    G    A        0      0        2 
   5   chr5_28271136     HCab    G    A        0      0        2 
   5   chr5_28271136     HPrz    G    A        0      0        2 
   5   chr5_28271136     ZBoe    G    A        0      0        2 
   5   chr5_28271136     ZGre    G    A        0      0        2 
   5   chr5_28271136     ZHar    G    A        0      0        2 
   5   chr5_28271136   Sample    G    A        0      0        2 
   5   chr5_28274384     AAsi    T    C        0      0        2 
   5   chr5_28274384     AKia    T    C        0      0        2 
   5   chr5_28274384     AOna    T    C        0      0        2 
   5   chr5_28274384     ASom    T    C        0      0        2 
   5   chr5_28274384     HCab    T    C        1      2        2 
   5   chr5_28274384     HPrz    T    C        1      2        2 
   5   chr5_28274384     ZBoe    T    C        0      0        2 
   5   chr5_28274384     ZGre    T    C        0      0        2 
   5   chr5_28274384     ZHar    T    C        0      0        2 
   5   chr5_28274384   Sample    T    C        1      2        2 
   5   chr5_28287338     AAsi    G    T        0      0        2 
   5   chr5_28287338     AKia    G    T        0      0        2 
   5   chr5_28287338     AOna    G    T        0      0        2 
   5   chr5_28287338     ASom    G    T        0      0        2 
   5   chr5_28287338     HCab    G    T        0      0        2 
   5   chr5_28287338     HPrz    G    T        0      0        2 
   5   chr5_28287338     ZBoe    G    T      0.5      1        2 
   5   chr5_28287338     ZGre    G    T        0      0        2 
   5   chr5_28287338     ZHar    G    T        0      0        2 
   5   chr5_28287338   Sample    G    T        0      0        2 
   5   chr5_28306194     AAsi    G    A        0      0        2 
   5   chr5_28306194     AKia    G    A        1      2        2 
   5   chr5_28306194     AOna    G    A        0      0        2 
   5   chr5_28306194     ASom    G    A        0      0        2 
   5   chr5_28306194     HCab    G    A        0      0        2 
   5   chr5_28306194     HPrz    G    A        0      0        2 
   5   chr5_28306194     ZBoe    G    A        0      0        2 
   5   chr5_28306194     ZGre    G    A        0      0        2 
   5   chr5_28306194     ZHar    G    A        0      0        2 
   5   chr5_28306194   Sample    G    A        0      0        2 
   5   chr5_28310246     AAsi    G    C        0      0        2 
   5   chr5_28310246     AKia    G    C        0      0        2 
   5   chr5_28310246     AOna    G    C        1      2        2 
   5   chr5_28310246     ASom    G    C        0      0        2 
   5   chr5_28310246     HCab    G    C        0      0        2 
   5   chr5_28310246     HPrz    G    C        0      0        2 
   5   chr5_28310246     ZBoe    G    C        0      0        2 
   5   chr5_28310246     ZGre    G    C        0      0        2 
   5   chr5_28310246     ZHar    G    C        0      0        2 
   5   chr5_28310246   Sample    G    C        0      0        2 
   5   chr5_28311849     AAsi    G    A        0      0        2 
   5   chr5_28311849     AKia    G    A        0      0        2 
   5   chr5_28311849     AOna    G    A        0      0        2 
   5   chr5_28311849     ASom    G    A        0      0        2 
   5   chr5_28311849     HCab    G    A        1      2        2 
   5   chr5_28311849     HPrz    G    A        1      2        2 
   5   chr5_28311849     ZBoe    G    A        0      0        2 
   5   chr5_28311849     ZGre    G    A        0      0        2 
   5   chr5_28311849     ZHar    G    A        0      0        2 
   5   chr5_28311849   Sample    G    A        1      2        2 
   5   chr5_28312050     AAsi    G    C        0      0        2 
   5   chr5_28312050     AKia    G    C        0      0        2 
   5   chr5_28312050     AOna    G    C        0      0        2 
   5   chr5_28312050     ASom    G    C        0      0        2 
   5   chr5_28312050     HCab    G    C        1      2        2 
   5   chr5_28312050     HPrz    G    C        1      2        2 
   5   chr5_28312050     ZBoe    G    C        0      0        2 
   5   chr5_28312050     ZGre    G    C        0      0        2 
   5   chr5_28312050     ZHar    G    C        0      0        2 
   5   chr5_28312050   Sample    G    C        1      2        2 
   5   chr5_28315926     AAsi    C    T        0      0        2 
   5   chr5_28315926     AKia    C    T        0      0        2 
   5   chr5_28315926     AOna    C    T        0      0        2 
   5   chr5_28315926     ASom    C    T        0      0        2 
   5   chr5_28315926     HCab    C    T      0.5      1        2 
   5   chr5_28315926     HPrz    C    T        0      0        2 
   5   chr5_28315926     ZBoe    C    T        0      0        2 
   5   chr5_28315926     ZGre    C    T        0      0        2 
   5   chr5_28315926     ZHar    C    T        0      0        2 
   5   chr5_28315926   Sample    C    T        0      0        2 
   5   chr5_28324803     AAsi    A    G      0.5      1        2 
   5   chr5_28324803     AKia    A    G        0      0        2 
   5   chr5_28324803     AOna    A    G        0      0        2 
   5   chr5_28324803     ASom    A    G        0      0        2 
   5   chr5_28324803     HCab    A    G        0      0        2 
   5   chr5_28324803     HPrz    A    G        0      0        2 
   5   chr5_28324803     ZBoe    A    G        0      0        2 
   5   chr5_28324803     ZGre    A    G        0      0        2 
   5   chr5_28324803     ZHar    A    G        0      0        2 
   5   chr5_28324803   Sample    A    G        0      0        2 
   5   chr5_28331228     AAsi    T    C        0      0        2 
   5   chr5_28331228     AKia    T    C        0      0        2 
   5   chr5_28331228     AOna    T    C        0      0        2 
   5   chr5_28331228     ASom    T    C        1      2        2 
   5   chr5_28331228     HCab    T    C        0      0        2 
   5   chr5_28331228     HPrz    T    C        0      0        2 
   5   chr5_28331228     ZBoe    T    C        0      0        2 
   5   chr5_28331228     ZGre    T    C        0      0        2 
   5   chr5_28331228     ZHar    T    C        0      0        2 
   5   chr5_28331228   Sample    T    C        0      0        2 
   5   chr5_28331792     AAsi    G    C        0      0        2 
   5   chr5_28331792     AKia    G    C        0      0        2 
   5   chr5_28331792     AOna    G    C        0      0        2 
   5   chr5_28331792     ASom    G    C        0      0        2 
   5   chr5_28331792     HCab    G    C      0.5      1        2 
   5   chr5_28331792     HPrz    G    C        0      0        2 
   5   chr5_28331792     ZBoe    G    C        0      0        2 
   5   chr5_28331792     ZGre    G    C        0      0        2 
   5   chr5_28331792     ZHar    G    C        0      0        2 
   5   chr5_28331792   Sample    G    C        0      0        2 
   5   chr5_28336160     AAsi    C    T        1      2        2 
   5   chr5_28336160     AKia    C    T        0      0        2 
   5   chr5_28336160     AOna    C    T        0      0        2 
   5   chr5_28336160     ASom    C    T        1      2        2 
   5   chr5_28336160     HCab    C    T        0      0        2 
   5   chr5_28336160     HPrz    C    T        0      0        2 
   5   chr5_28336160     ZBoe    C    T        0      0        2 
   5   chr5_28336160     ZGre    C    T        0      0        2 
   5   chr5_28336160     ZHar    C    T        0      0        2 
   5   chr5_28336160   Sample    C    T        0      0        2 
   5   chr5_28359344     AAsi    C    A        0      0        2 
   5   chr5_28359344     AKia    C    A        0      0        2 
   5   chr5_28359344     AOna    C    A        0      0        2 
   5   chr5_28359344     ASom    C    A        0      0        2 
   5   chr5_28359344     HCab    C    A        0      0        2 
   5   chr5_28359344     HPrz    C    A        0      0        2 
   5   chr5_28359344     ZBoe    C    A        0      0        2 
   5   chr5_28359344     ZGre    C    A        1      2        2 
   5   chr5_28359344     ZHar    C    A        0      0        2 
   5   chr5_28359344   Sample    C    A        0      0        2 
   5   chr5_28360463     AAsi    G    A        0      0        2 
   5   chr5_28360463     AKia    G    A        0      0        2 
   5   chr5_28360463     AOna    G    A      0.5      1        2 
   5   chr5_28360463     ASom    G    A        0      0        2 
   5   chr5_28360463     HCab    G    A        0      0        2 
   5   chr5_28360463     HPrz    G    A        0      0        2 
   5   chr5_28360463     ZBoe    G    A        1      2        2 
   5   chr5_28360463     ZGre    G    A        1      2        2 
   5   chr5_28360463     ZHar    G    A        1      2        2 
   5   chr5_28360463   Sample    G    A        0      0        2 
   5   chr5_28360697     AAsi    G    T        0      0        2 
   5   chr5_28360697     AKia    G    T        0      0        2 
   5   chr5_28360697     AOna    G    T        0      0        2 
   5   chr5_28360697     ASom    G    T        0      0        2 
   5   chr5_28360697     HCab    G    T        1      2        2 
   5   chr5_28360697     HPrz    G    T        1      2        2 
   5   chr5_28360697     ZBoe    G    T        0      0        2 
   5   chr5_28360697     ZGre    G    T        0      0        2 
   5   chr5_28360697     ZHar    G    T        0      0        2 
   5   chr5_28360697   Sample    G    T        1      2        2 
   5   chr5_28361622     AAsi    A    G        0      0        2 
   5   chr5_28361622     AKia    A    G        1      2        2 
   5   chr5_28361622     AOna    A    G        0      0        2 
   5   chr5_28361622     ASom    A    G        0      0        2 
   5   chr5_28361622     HCab    A    G        0      0        2 
   5   chr5_28361622     HPrz    A    G        0      0        2 
   5   chr5_28361622     ZBoe    A    G        0      0        2 
   5   chr5_28361622     ZGre    A    G        0      0        2 
   5   chr5_28361622     ZHar    A    G        0      0        2 
   5   chr5_28361622   Sample    A    G        0      0        2 
   5   chr5_28375109     AAsi    T    C        0      0        2 
   5   chr5_28375109     AKia    T    C        0      0        2 
   5   chr5_28375109     AOna    T    C        0      0        2 
   5   chr5_28375109     ASom    T    C        0      0        2 
   5   chr5_28375109     HCab    T    C        0      0        2 
   5   chr5_28375109     HPrz    T    C        0      0        2 
   5   chr5_28375109     ZBoe    T    C        0      0        2 
   5   chr5_28375109     ZGre    T    C        1      2        2 
   5   chr5_28375109     ZHar    T    C        0      0        2 
   5   chr5_28375109   Sample    T    C        0      0        2 
   5   chr5_28382034     AAsi    C    G        0      0        2 
   5   chr5_28382034     AKia    C    G        0      0        2 
   5   chr5_28382034     AOna    C    G        0      0        2 
   5   chr5_28382034     ASom    C    G        0      0        2 
   5   chr5_28382034     HCab    C    G        1      2        2 
   5   chr5_28382034     HPrz    C    G        1      2        2 
   5   chr5_28382034     ZBoe    C    G        0      0        2 
   5   chr5_28382034     ZGre    C    G        0      0        2 
   5   chr5_28382034     ZHar    C    G        0      0        2 
   5   chr5_28382034   Sample    C    G        1      2        2 
   5   chr5_28383123     AAsi    C    T        0      0        2 
   5   chr5_28383123     AKia    C    T        0      0        2 
   5   chr5_28383123     AOna    C    T        0      0        2 
   5   chr5_28383123     ASom    C    T        0      0        2 
   5   chr5_28383123     HCab    C    T        0      0        2 
   5   chr5_28383123     HPrz    C    T        0      0        2 
   5   chr5_28383123     ZBoe    C    T        0      0        2 
   5   chr5_28383123     ZGre    C    T        0      0        2 
   5   chr5_28383123     ZHar    C    T      0.5      1        2 
   5   chr5_28383123   Sample    C    T        0      0        2 
   5   chr5_28387663     AAsi    G    A        0      0        2 
   5   chr5_28387663     AKia    G    A        0      0        2 
   5   chr5_28387663     AOna    G    A        0      0        2 
   5   chr5_28387663     ASom    G    A        0      0        2 
   5   chr5_28387663     HCab    G    A        1      2        2 
   5   chr5_28387663     HPrz    G    A        1      2        2 
   5   chr5_28387663     ZBoe    G    A        0      0        2 
   5   chr5_28387663     ZGre    G    A        0      0        2 
   5   chr5_28387663     ZHar    G    A        0      0        2 
   5   chr5_28387663   Sample    G    A        1      2        2 
   5   chr5_28390432     AAsi    C    T        0      0        2 
   5   chr5_28390432     AKia    C    T        1      2        2 
   5   chr5_28390432     AOna    C    T        0      0        2 
   5   chr5_28390432     ASom    C    T        0      0        2 
   5   chr5_28390432     HCab    C    T        0      0        2 
   5   chr5_28390432     HPrz    C    T        0      0        2 
   5   chr5_28390432     ZBoe    C    T        0      0        2 
   5   chr5_28390432     ZGre    C    T        0      0        2 
   5   chr5_28390432     ZHar    C    T        0      0        2 
   5   chr5_28390432   Sample    C    T        0      0        2 
   5   chr5_28392599     AAsi    A    G        0      0        2 
   5   chr5_28392599     AKia    A    G        0      0        2 
   5   chr5_28392599     AOna    A    G        0      0        2 
   5   chr5_28392599     ASom    A    G        0      0        2 
   5   chr5_28392599     HCab    A    G        0      0        2 
   5   chr5_28392599     HPrz    A    G        0      0        2 
   5   chr5_28392599     ZBoe    A    G      0.5      1        2 
   5   chr5_28392599     ZGre    A    G        0      0        2 
   5   chr5_28392599     ZHar    A    G        0      0        2 
   5   chr5_28392599   Sample    A    G        0      0        2 
   5   chr5_28394215     AAsi    C    T        0      0        2 
   5   chr5_28394215     AKia    C    T        0      0        2 
   5   chr5_28394215     AOna    C    T        0      0        2 
   5   chr5_28394215     ASom    C    T        0      0        2 
   5   chr5_28394215     HCab    C    T        1      2        2 
   5   chr5_28394215     HPrz    C    T        1      2        2 
   5   chr5_28394215     ZBoe    C    T        0      0        2 
   5   chr5_28394215     ZGre    C    T        0      0        2 
   5   chr5_28394215     ZHar    C    T        0      0        2 
   5   chr5_28394215   Sample    C    T        0      0        2 
   5   chr5_28396394     AAsi    C    T        0      0        2 
   5   chr5_28396394     AKia    C    T        0      0        2 
   5   chr5_28396394     AOna    C    T        0      0        2 
   5   chr5_28396394     ASom    C    T        1      2        2 
   5   chr5_28396394     HCab    C    T        0      0        2 
   5   chr5_28396394     HPrz    C    T        0      0        2 
   5   chr5_28396394     ZBoe    C    T        1      2        2 
   5   chr5_28396394     ZGre    C    T        1      2        2 
   5   chr5_28396394     ZHar    C    T        1      2        2 
   5   chr5_28396394   Sample    C    T        0      0        2 
   5   chr5_28402397     AAsi    C    T        0      0        2 
   5   chr5_28402397     AKia    C    T        1      2        2 
   5   chr5_28402397     AOna    C    T        1      2        2 
   5   chr5_28402397     ASom    C    T        0      0        2 
   5   chr5_28402397     HCab    C    T        0      0        2 
   5   chr5_28402397     HPrz    C    T        0      0        2 
   5   chr5_28402397     ZBoe    C    T        0      0        2 
   5   chr5_28402397     ZGre    C    T        0      0        2 
   5   chr5_28402397     ZHar    C    T        0      0        2 
   5   chr5_28402397   Sample    C    T        0      0        2 
   5   chr5_28404649     AAsi    A    G        0      0        2 
   5   chr5_28404649     AKia    A    G        0      0        2 
   5   chr5_28404649     AOna    A    G        0      0        2 
   5   chr5_28404649     ASom    A    G        0      0        2 
   5   chr5_28404649     HCab    A    G        1      2        2 
   5   chr5_28404649     HPrz    A    G        1      2        2 
   5   chr5_28404649     ZBoe    A    G        0      0        2 
   5   chr5_28404649     ZGre    A    G        1      2        2 
   5   chr5_28404649     ZHar    A    G        0      0        2 
   5   chr5_28404649   Sample    A    G        1      2        2 
   5   chr5_28407705     AAsi    G    C        0      0        2 
   5   chr5_28407705     AKia    G    C        0      0        2 
   5   chr5_28407705     AOna    G    C        0      0        2 
   5   chr5_28407705     ASom    G    C        0      0        2 
   5   chr5_28407705     HCab    G    C        0      0        2 
   5   chr5_28407705     HPrz    G    C        0      0        2 
   5   chr5_28407705     ZBoe    G    C        0      0        2 
   5   chr5_28407705     ZGre    G    C        0      0        2 
   5   chr5_28407705     ZHar    G    C      0.5      1        2 
   5   chr5_28407705   Sample    G    C        0      0        2 
   5   chr5_28409841     AAsi    A    C        0      0        2 
   5   chr5_28409841     AKia    A    C        0      0        2 
   5   chr5_28409841     AOna    A    C        0      0        2 
   5   chr5_28409841     ASom    A    C        0      0        2 
   5   chr5_28409841     HCab    A    C        1      2        2 
   5   chr5_28409841     HPrz    A    C        1      2        2 
   5   chr5_28409841     ZBoe    A    C        0      0        2 
   5   chr5_28409841     ZGre    A    C        0      0        2 
   5   chr5_28409841     ZHar    A    C        0      0        2 
   5   chr5_28409841   Sample    A    C        1      2        2 
   5   chr5_28415592     AAsi    G    A        0      0        2 
   5   chr5_28415592     AKia    G    A        0      0        2 
   5   chr5_28415592     AOna    G    A        0      0        2 
   5   chr5_28415592     ASom    G    A        0      0        2 
   5   chr5_28415592     HCab    G    A        0      0        2 
   5   chr5_28415592     HPrz    G    A        0      0        2 
   5   chr5_28415592     ZBoe    G    A        0      0        2 
   5   chr5_28415592     ZGre    G    A        1      2        2 
   5   chr5_28415592     ZHar    G    A        0      0        2 
   5   chr5_28415592   Sample    G    A        0      0        2 
   5   chr5_28417397     AAsi    G    C        0      0        2 
   5   chr5_28417397     AKia    G    C        0      0        2 
   5   chr5_28417397     AOna    G    C        0      0        2 
   5   chr5_28417397     ASom    G    C        0      0        2 
   5   chr5_28417397     HCab    G    C        0      0        2 
   5   chr5_28417397     HPrz    G    C        0      0        2 
   5   chr5_28417397     ZBoe    G    C        1      2        2 
   5   chr5_28417397     ZGre    G    C        0      0        2 
   5   chr5_28417397     ZHar    G    C        0      0        2 
   5   chr5_28417397   Sample    G    C        0      0        2 
   5   chr5_28421503     AAsi    A    C        0      0        2 
   5   chr5_28421503     AKia    A    C        0      0        2 
   5   chr5_28421503     AOna    A    C        0      0        2 
   5   chr5_28421503     ASom    A    C        0      0        2 
   5   chr5_28421503     HCab    A    C        1      2        2 
   5   chr5_28421503     HPrz    A    C        1      2        2 
   5   chr5_28421503     ZBoe    A    C        0      0        2 
   5   chr5_28421503     ZGre    A    C        0      0        2 
   5   chr5_28421503     ZHar    A    C        0      0        2 
   5   chr5_28421503   Sample    A    C        1      2        2 
   5   chr5_28421905     AAsi    T    C        0      0        2 
   5   chr5_28421905     AKia    T    C        0      0        2 
   5   chr5_28421905     AOna    T    C      0.5      1        2 
   5   chr5_28421905     ASom    T    C        0      0        2 
   5   chr5_28421905     HCab    T    C        0      0        2 
   5   chr5_28421905     HPrz    T    C        0      0        2 
   5   chr5_28421905     ZBoe    T    C        0      0        2 
   5   chr5_28421905     ZGre    T    C        0      0        2 
   5   chr5_28421905     ZHar    T    C        0      0        2 
   5   chr5_28421905   Sample    T    C        0      0        2 
   5   chr5_28431840     AAsi    C    G      0.5      1        2 
   5   chr5_28431840     AKia    C    G        0      0        2 
   5   chr5_28431840     AOna    C    G        0      0        2 
   5   chr5_28431840     ASom    C    G        0      0        2 
   5   chr5_28431840     HCab    C    G        0      0        2 
   5   chr5_28431840     HPrz    C    G        0      0        2 
   5   chr5_28431840     ZBoe    C    G        0      0        2 
   5   chr5_28431840     ZGre    C    G        0      0        2 
   5   chr5_28431840     ZHar    C    G        0      0        2 
   5   chr5_28431840   Sample    C    G        0      0        2 
   5   chr5_28434831     AAsi    T    A        0      0        2 
   5   chr5_28434831     AKia    T    A        0      0        2 
   5   chr5_28434831     AOna    T    A        0      0        2 
   5   chr5_28434831     ASom    T    A        0      0        2 
   5   chr5_28434831     HCab    T    A        0      0        2 
   5   chr5_28434831     HPrz    T    A      0.5      1        2 
   5   chr5_28434831     ZBoe    T    A        0      0        2 
   5   chr5_28434831     ZGre    T    A        0      0        2 
   5   chr5_28434831     ZHar    T    A        0      0        2 
   5   chr5_28434831   Sample    T    A        0      0        2 
   5   chr5_28435170     AAsi    A    G        0      0        2 
   5   chr5_28435170     AKia    A    G        0      0        2 
   5   chr5_28435170     AOna    A    G        0      0        2 
   5   chr5_28435170     ASom    A    G        0      0        2 
   5   chr5_28435170     HCab    A    G        0      0        2 
   5   chr5_28435170     HPrz    A    G        0      0        2 
   5   chr5_28435170     ZBoe    A    G        0      0        2 
   5   chr5_28435170     ZGre    A    G        1      2        2 
   5   chr5_28435170     ZHar    A    G        0      0        2 
   5   chr5_28435170   Sample    A    G        0      0        2 
   5   chr5_28447703     AAsi    A    G        0      0        2 
   5   chr5_28447703     AKia    A    G        0      0        2 
   5   chr5_28447703     AOna    A    G        0      0        2 
   5   chr5_28447703     ASom    A    G        0      0        2 
   5   chr5_28447703     HCab    A    G        1      2        2 
   5   chr5_28447703     HPrz    A    G        1      2        2 
   5   chr5_28447703     ZBoe    A    G        0      0        2 
   5   chr5_28447703     ZGre    A    G        0      0        2 
   5   chr5_28447703     ZHar    A    G        0      0        2 
   5   chr5_28447703   Sample    A    G        1      2        2 
   5   chr5_28448250     AAsi    A    C        0      0        2 
   5   chr5_28448250     AKia    A    C        0      0        2 
   5   chr5_28448250     AOna    A    C        0      0        2 
   5   chr5_28448250     ASom    A    C        0      0        2 
   5   chr5_28448250     HCab    A    C        1      2        2 
   5   chr5_28448250     HPrz    A    C        1      2        2 
   5   chr5_28448250     ZBoe    A    C        0      0        2 
   5   chr5_28448250     ZGre    A    C        0      0        2 
   5   chr5_28448250     ZHar    A    C        0      0        2 
   5   chr5_28448250   Sample    A    C        1      2        2 
   5   chr5_28450820     AAsi    A    G        0      0        2 
   5   chr5_28450820     AKia    A    G        0      0        2 
   5   chr5_28450820     AOna    A    G        0      0        2 
   5   chr5_28450820     ASom    A    G        0      0        2 
   5   chr5_28450820     HCab    A    G        1      2        2 
   5   chr5_28450820     HPrz    A    G        1      2        2 
   5   chr5_28450820     ZBoe    A    G        0      0        2 
   5   chr5_28450820     ZGre    A    G        0      0        2 
   5   chr5_28450820     ZHar    A    G        0      0        2 
   5   chr5_28450820   Sample    A    G        1      2        2 
   5   chr5_28451568     AAsi    C    A        0      0        2 
   5   chr5_28451568     AKia    C    A        0      0        2 
   5   chr5_28451568     AOna    C    A        0      0        2 
   5   chr5_28451568     ASom    C    A        0      0        2 
   5   chr5_28451568     HCab    C    A        1      2        2 
   5   chr5_28451568     HPrz    C    A        1      2        2 
   5   chr5_28451568     ZBoe    C    A        0      0        2 
   5   chr5_28451568     ZGre    C    A        0      0        2 
   5   chr5_28451568     ZHar    C    A        0      0        2 
   5   chr5_28451568   Sample    C    A        1      2        2 
   5   chr5_28453795     AAsi    C    T        0      0        2 
   5   chr5_28453795     AKia    C    T        0      0        2 
   5   chr5_28453795     AOna    C    T        0      0        2 
   5   chr5_28453795     ASom    C    T        0      0        2 
   5   chr5_28453795     HCab    C    T        1      2        2 
   5   chr5_28453795     HPrz    C    T        1      2        2 
   5   chr5_28453795     ZBoe    C    T        0      0        2 
   5   chr5_28453795     ZGre    C    T        0      0        2 
   5   chr5_28453795     ZHar    C    T        0      0        2 
   5   chr5_28453795   Sample    C    T        1      2        2 
   5   chr5_28454319     AAsi    C    T        0      0        2 
   5   chr5_28454319     AKia    C    T        0      0        2 
   5   chr5_28454319     AOna    C    T        0      0        2 
   5   chr5_28454319     ASom    C    T        0      0        2 
   5   chr5_28454319     HCab    C    T        0      0        2 
   5   chr5_28454319     HPrz    C    T        0      0        2 
   5   chr5_28454319     ZBoe    C    T        0      0        2 
   5   chr5_28454319     ZGre    C    T        0      0        2 
   5   chr5_28454319     ZHar    C    T        1      2        2 
   5   chr5_28454319   Sample    C    T        0      0        2 
   5   chr5_28457003     AAsi    T    C        0      0        2 
   5   chr5_28457003     AKia    T    C      0.5      1        2 
   5   chr5_28457003     AOna    T    C      0.5      1        2 
   5   chr5_28457003     ASom    T    C        0      0        2 
   5   chr5_28457003     HCab    T    C        0      0        2 
   5   chr5_28457003     HPrz    T    C        0      0        2 
   5   chr5_28457003     ZBoe    T    C        0      0        2 
   5   chr5_28457003     ZGre    T    C        0      0        2 
   5   chr5_28457003     ZHar    T    C        0      0        2 
   5   chr5_28457003   Sample    T    C        0      0        2 
   5   chr5_28457323     AAsi    T    C        0      0        2 
   5   chr5_28457323     AKia    T    C        0      0        2 
   5   chr5_28457323     AOna    T    C        0      0        2 
   5   chr5_28457323     ASom    T    C        0      0        2 
   5   chr5_28457323     HCab    T    C        0      0        2 
   5   chr5_28457323     HPrz    T    C        0      0        2 
   5   chr5_28457323     ZBoe    T    C        1      2        2 
   5   chr5_28457323     ZGre    T    C        0      0        2 
   5   chr5_28457323     ZHar    T    C        0      0        2 
   5   chr5_28457323   Sample    T    C        0      0        2 
   5   chr5_28458996     AAsi    G    A        0      0        2 
   5   chr5_28458996     AKia    G    A        0      0        2 
   5   chr5_28458996     AOna    G    A        0      0        2 
   5   chr5_28458996     ASom    G    A        0      0        2 
   5   chr5_28458996     HCab    G    A      0.5      1        2 
   5   chr5_28458996     HPrz    G    A        0      0        2 
   5   chr5_28458996     ZBoe    G    A        0      0        2 
   5   chr5_28458996     ZGre    G    A        0      0        2 
   5   chr5_28458996     ZHar    G    A        0      0        2 
   5   chr5_28458996   Sample    G    A        0      0        2 
   5   chr5_28459663     AAsi    G    A        0      0        2 
   5   chr5_28459663     AKia    G    A        0      0        2 
   5   chr5_28459663     AOna    G    A        0      0        2 
   5   chr5_28459663     ASom    G    A        0      0        2 
   5   chr5_28459663     HCab    G    A        1      2        2 
   5   chr5_28459663     HPrz    G    A        1      2        2 
   5   chr5_28459663     ZBoe    G    A        0      0        2 
   5   chr5_28459663     ZGre    G    A        0      0        2 
   5   chr5_28459663     ZHar    G    A        0      0        2 
   5   chr5_28459663   Sample    G    A        1      2        2 
   5   chr5_28460792     AAsi    A    G        0      0        2 
   5   chr5_28460792     AKia    A    G        0      0        2 
   5   chr5_28460792     AOna    A    G        0      0        2 
   5   chr5_28460792     ASom    A    G      0.5      1        2 
   5   chr5_28460792     HCab    A    G        0      0        2 
   5   chr5_28460792     HPrz    A    G        0      0        2 
   5   chr5_28460792     ZBoe    A    G        0      0        2 
   5   chr5_28460792     ZGre    A    G        0      0        2 
   5   chr5_28460792     ZHar    A    G        0      0        2 
   5   chr5_28460792   Sample    A    G        0      0        2 
   5   chr5_28461784     AAsi    A    G        0      0        2 
   5   chr5_28461784     AKia    A    G        0      0        2 
   5   chr5_28461784     AOna    A    G        0      0        2 
   5   chr5_28461784     ASom    A    G        0      0        2 
   5   chr5_28461784     HCab    A    G        1      2        2 
   5   chr5_28461784     HPrz    A    G        1      2        2 
   5   chr5_28461784     ZBoe    A    G        0      0        2 
   5   chr5_28461784     ZGre    A    G        0      0        2 
   5   chr5_28461784     ZHar    A    G        0      0        2 
   5   chr5_28461784   Sample    A    G        1      2        2 
   5   chr5_28463313     AAsi    T    C        0      0        2 
   5   chr5_28463313     AKia    T    C        0      0        2 
   5   chr5_28463313     AOna    T    C        0      0        2 
   5   chr5_28463313     ASom    T    C        0      0        2 
   5   chr5_28463313     HCab    T    C        1      2        2 
   5   chr5_28463313     HPrz    T    C        1      2        2 
   5   chr5_28463313     ZBoe    T    C        0      0        2 
   5   chr5_28463313     ZGre    T    C        0      0        2 
   5   chr5_28463313     ZHar    T    C        0      0        2 
   5   chr5_28463313   Sample    T    C        1      2        2 
   5   chr5_28466119     AAsi    A    G        0      0        2 
   5   chr5_28466119     AKia    A    G        0      0        2 
   5   chr5_28466119     AOna    A    G        0      0        2 
   5   chr5_28466119     ASom    A    G        0      0        2 
   5   chr5_28466119     HCab    A    G        1      2        2 
   5   chr5_28466119     HPrz    A    G        1      2        2 
   5   chr5_28466119     ZBoe    A    G        0      0        2 
   5   chr5_28466119     ZGre    A    G        0      0        2 
   5   chr5_28466119     ZHar    A    G        0      0        2 
   5   chr5_28466119   Sample    A    G        1      2        2 
   5   chr5_28467696     AAsi    A    G        0      0        2 
   5   chr5_28467696     AKia    A    G        0      0        2 
   5   chr5_28467696     AOna    A    G        0      0        2 
   5   chr5_28467696     ASom    A    G        0      0        2 
   5   chr5_28467696     HCab    A    G        1      2        2 
   5   chr5_28467696     HPrz    A    G        1      2        2 
   5   chr5_28467696     ZBoe    A    G        0      0        2 
   5   chr5_28467696     ZGre    A    G        0      0        2 
   5   chr5_28467696     ZHar    A    G        0      0        2 
   5   chr5_28467696   Sample    A    G        1      2        2 
   5   chr5_28469528     AAsi    A    G        0      0        2 
   5   chr5_28469528     AKia    A    G        0      0        2 
   5   chr5_28469528     AOna    A    G        0      0        2 
   5   chr5_28469528     ASom    A    G        0      0        2 
   5   chr5_28469528     HCab    A    G        0      0        2 
   5   chr5_28469528     HPrz    A    G        0      0        2 
   5   chr5_28469528     ZBoe    A    G        0      0        2 
   5   chr5_28469528     ZGre    A    G        0      0        2 
   5   chr5_28469528     ZHar    A    G        1      2        2 
   5   chr5_28469528   Sample    A    G        0      0        2 
   5   chr5_28473737     AAsi    C    T        1      2        2 
   5   chr5_28473737     AKia    C    T        0      0        2 
   5   chr5_28473737     AOna    C    T        0      0        2 
   5   chr5_28473737     ASom    C    T        0      0        2 
   5   chr5_28473737     HCab    C    T        0      0        2 
   5   chr5_28473737     HPrz    C    T        0      0        2 
   5   chr5_28473737     ZBoe    C    T        0      0        2 
   5   chr5_28473737     ZGre    C    T        0      0        2 
   5   chr5_28473737     ZHar    C    T        0      0        2 
   5   chr5_28473737   Sample    C    T        0      0        2 
   5   chr5_28474290     AAsi    T    C        0      0        2 
   5   chr5_28474290     AKia    T    C        0      0        2 
   5   chr5_28474290     AOna    T    C        0      0        2 
   5   chr5_28474290     ASom    T    C        0      0        2 
   5   chr5_28474290     HCab    T    C        0      0        2 
   5   chr5_28474290     HPrz    T    C        0      0        2 
   5   chr5_28474290     ZBoe    T    C        0      0        2 
   5   chr5_28474290     ZGre    T    C        0      0        2 
   5   chr5_28474290     ZHar    T    C      0.5      1        2 
   5   chr5_28474290   Sample    T    C        0      0        2 
   5   chr5_28478114     AAsi    C    T        0      0        2 
   5   chr5_28478114     AKia    C    T        0      0        2 
   5   chr5_28478114     AOna    C    T        0      0        2 
   5   chr5_28478114     ASom    C    T        0      0        2 
   5   chr5_28478114     HCab    C    T        1      2        2 
   5   chr5_28478114     HPrz    C    T        1      2        2 
   5   chr5_28478114     ZBoe    C    T        0      0        2 
   5   chr5_28478114     ZGre    C    T        0      0        2 
   5   chr5_28478114     ZHar    C    T        0      0        2 
   5   chr5_28478114   Sample    C    T        1      2        2 
   5   chr5_28478609     AAsi    T    C        1      2        2 
   5   chr5_28478609     AKia    T    C        1      2        2 
   5   chr5_28478609     AOna    T    C        1      2        2 
   5   chr5_28478609     ASom    T    C        1      2        2 
   5   chr5_28478609     HCab    T    C        0      0        2 
   5   chr5_28478609     HPrz    T    C        0      0        2 
   5   chr5_28478609     ZBoe    T    C        0      0        2 
   5   chr5_28478609     ZGre    T    C        0      0        2 
   5   chr5_28478609     ZHar    T    C        0      0        2 
   5   chr5_28478609   Sample    T    C        0      0        2 
   5   chr5_28481274     AAsi    T    C        0      0        2 
   5   chr5_28481274     AKia    T    C        0      0        2 
   5   chr5_28481274     AOna    T    C        0      0        2 
   5   chr5_28481274     ASom    T    C        0      0        2 
   5   chr5_28481274     HCab    T    C        0      0        2 
   5   chr5_28481274     HPrz    T    C        0      0        2 
   5   chr5_28481274     ZBoe    T    C      0.5      1        2 
   5   chr5_28481274     ZGre    T    C        0      0        2 
   5   chr5_28481274     ZHar    T    C        0      0        2 
   5   chr5_28481274   Sample    T    C        0      0        2 
   5   chr5_28482361     AAsi    T    C        0      0        2 
   5   chr5_28482361     AKia    T    C        0      0        2 
   5   chr5_28482361     AOna    T    C        0      0        2 
   5   chr5_28482361     ASom    T    C        0      0        2 
   5   chr5_28482361     HCab    T    C        0      0        2 
   5   chr5_28482361     HPrz    T    C        0      0        2 
   5   chr5_28482361     ZBoe    T    C      0.5      1        2 
   5   chr5_28482361     ZGre    T    C        0      0        2 
   5   chr5_28482361     ZHar    T    C        0      0        2 
   5   chr5_28482361   Sample    T    C        0      0        2 
   5   chr5_28491004     AAsi    T    G        0      0        2 
   5   chr5_28491004     AKia    T    G        0      0        2 
   5   chr5_28491004     AOna    T    G        0      0        2 
   5   chr5_28491004     ASom    T    G        0      0        2 
   5   chr5_28491004     HCab    T    G        1      2        2 
   5   chr5_28491004     HPrz    T    G        1      2        2 
   5   chr5_28491004     ZBoe    T    G        0      0        2 
   5   chr5_28491004     ZGre    T    G        0      0        2 
   5   chr5_28491004     ZHar    T    G        0      0        2 
   5   chr5_28491004   Sample    T    G        1      2        2 
   5   chr5_28494243     AAsi    A    G      0.5      1        2 
   5   chr5_28494243     AKia    A    G        0      0        2 
   5   chr5_28494243     AOna    A    G        0      0        2 
   5   chr5_28494243     ASom    A    G        0      0        2 
   5   chr5_28494243     HCab    A    G        0      0        2 
   5   chr5_28494243     HPrz    A    G        0      0        2 
   5   chr5_28494243     ZBoe    A    G        0      0        2 
   5   chr5_28494243     ZGre    A    G        0      0        2 
   5   chr5_28494243     ZHar    A    G        0      0        2 
   5   chr5_28494243   Sample    A    G        0      0        2 
   5   chr5_28494970     AAsi    C    G        0      0        2 
   5   chr5_28494970     AKia    C    G        0      0        2 
   5   chr5_28494970     AOna    C    G      0.5      1        2 
   5   chr5_28494970     ASom    C    G        0      0        2 
   5   chr5_28494970     HCab    C    G        0      0        2 
   5   chr5_28494970     HPrz    C    G        0      0        2 
   5   chr5_28494970     ZBoe    C    G        0      0        2 
   5   chr5_28494970     ZGre    C    G        0      0        2 
   5   chr5_28494970     ZHar    C    G        0      0        2 
   5   chr5_28494970   Sample    C    G        0      0        2 
   5   chr5_28500726     AAsi    G    A        0      0        2 
   5   chr5_28500726     AKia    G    A        0      0        2 
   5   chr5_28500726     AOna    G    A        0      0        2 
   5   chr5_28500726     ASom    G    A        0      0        2 
   5   chr5_28500726     HCab    G    A        0      0        2 
   5   chr5_28500726     HPrz    G    A        0      0        2 
   5   chr5_28500726     ZBoe    G    A      0.5      1        2 
   5   chr5_28500726     ZGre    G    A        0      0        2 
   5   chr5_28500726     ZHar    G    A        0      0        2 
   5   chr5_28500726   Sample    G    A        0      0        2 
   5   chr5_28501530     AAsi    A    G        0      0        2 
   5   chr5_28501530     AKia    A    G        1      2        2 
   5   chr5_28501530     AOna    A    G        1      2        2 
   5   chr5_28501530     ASom    A    G        0      0        2 
   5   chr5_28501530     HCab    A    G        0      0        2 
   5   chr5_28501530     HPrz    A    G        0      0        2 
   5   chr5_28501530     ZBoe    A    G        0      0        2 
   5   chr5_28501530     ZGre    A    G        0      0        2 
   5   chr5_28501530     ZHar    A    G        0      0        2 
   5   chr5_28501530   Sample    A    G        0      0        2 
   5   chr5_28505930     AAsi    T    C        0      0        2 
   5   chr5_28505930     AKia    T    C        0      0        2 
   5   chr5_28505930     AOna    T    C        0      0        2 
   5   chr5_28505930     ASom    T    C        0      0        2 
   5   chr5_28505930     HCab    T    C        1      2        2 
   5   chr5_28505930     HPrz    T    C        1      2        2 
   5   chr5_28505930     ZBoe    T    C        0      0        2 
   5   chr5_28505930     ZGre    T    C        0      0        2 
   5   chr5_28505930     ZHar    T    C        0      0        2 
   5   chr5_28505930   Sample    T    C        1      2        2 
   5   chr5_28511655     AAsi    T    C        0      0        2 
   5   chr5_28511655     AKia    T    C        0      0        2 
   5   chr5_28511655     AOna    T    C        0      0        2 
   5   chr5_28511655     ASom    T    C        0      0        2 
   5   chr5_28511655     HCab    T    C        0      0        2 
   5   chr5_28511655     HPrz    T    C        0      0        2 
   5   chr5_28511655     ZBoe    T    C        0      0        2 
   5   chr5_28511655     ZGre    T    C        1      2        2 
   5   chr5_28511655     ZHar    T    C        0      0        2 
   5   chr5_28511655   Sample    T    C        0      0        2 
   5   chr5_28516922     AAsi    A    G        1      2        2 
   5   chr5_28516922     AKia    A    G        0      0        2 
   5   chr5_28516922     AOna    A    G        0      0        2 
   5   chr5_28516922     ASom    A    G        1      2        2 
   5   chr5_28516922     HCab    A    G        0      0        2 
   5   chr5_28516922     HPrz    A    G        0      0        2 
   5   chr5_28516922     ZBoe    A    G        0      0        2 
   5   chr5_28516922     ZGre    A    G        0      0        2 
   5   chr5_28516922     ZHar    A    G        0      0        2 
   5   chr5_28516922   Sample    A    G        0      0        2 
   5   chr5_28526802     AAsi    C    G        1      2        2 
   5   chr5_28526802     AKia    C    G        0      0        2 
   5   chr5_28526802     AOna    C    G        0      0        2 
   5   chr5_28526802     ASom    C    G        0      0        2 
   5   chr5_28526802     HCab    C    G        0      0        2 
   5   chr5_28526802     HPrz    C    G        0      0        2 
   5   chr5_28526802     ZBoe    C    G        0      0        2 
   5   chr5_28526802     ZGre    C    G        0      0        2 
   5   chr5_28526802     ZHar    C    G        0      0        2 
   5   chr5_28526802   Sample    C    G        0      0        2 
   5   chr5_28538362     AAsi    C    A        0      0        2 
   5   chr5_28538362     AKia    C    A      0.5      1        2 
   5   chr5_28538362     AOna    C    A        0      0        2 
   5   chr5_28538362     ASom    C    A        0      0        2 
   5   chr5_28538362     HCab    C    A        0      0        2 
   5   chr5_28538362     HPrz    C    A        0      0        2 
   5   chr5_28538362     ZBoe    C    A        0      0        2 
   5   chr5_28538362     ZGre    C    A        0      0        2 
   5   chr5_28538362     ZHar    C    A        0      0        2 
   5   chr5_28538362   Sample    C    A        0      0        2 
   5   chr5_28545024     AAsi    T    C        0      0        2 
   5   chr5_28545024     AKia    T    C        1      2        2 
   5   chr5_28545024     AOna    T    C        1      2        2 
   5   chr5_28545024     ASom    T    C        0      0        2 
   5   chr5_28545024     HCab    T    C        0      0        2 
   5   chr5_28545024     HPrz    T    C        0      0        2 
   5   chr5_28545024     ZBoe    T    C        0      0        2 
   5   chr5_28545024     ZGre    T    C        0      0        2 
   5   chr5_28545024     ZHar    T    C        0      0        2 
   5   chr5_28545024   Sample    T    C        0      0        2 
   5   chr5_28547125     AAsi    A    G        1      2        2 
   5   chr5_28547125     AKia    A    G        0      0        2 
   5   chr5_28547125     AOna    A    G        0      0        2 
   5   chr5_28547125     ASom    A    G        1      2        2 
   5   chr5_28547125     HCab    A    G        0      0        2 
   5   chr5_28547125     HPrz    A    G        0      0        2 
   5   chr5_28547125     ZBoe    A    G        0      0        2 
   5   chr5_28547125     ZGre    A    G        0      0        2 
   5   chr5_28547125     ZHar    A    G        0      0        2 
   5   chr5_28547125   Sample    A    G        0      0        2 
   5   chr5_28549158     AAsi    G    T        0      0        2 
   5   chr5_28549158     AKia    G    T        0      0        2 
   5   chr5_28549158     AOna    G    T        0      0        2 
   5   chr5_28549158     ASom    G    T        0      0        2 
   5   chr5_28549158     HCab    G    T        1      2        2 
   5   chr5_28549158     HPrz    G    T        1      2        2 
   5   chr5_28549158     ZBoe    G    T        0      0        2 
   5   chr5_28549158     ZGre    G    T        0      0        2 
   5   chr5_28549158     ZHar    G    T        0      0        2 
   5   chr5_28549158   Sample    G    T        1      2        2 
   5   chr5_28550194     AAsi    G    A        0      0        2 
   5   chr5_28550194     AKia    G    A      0.5      1        2 
   5   chr5_28550194     AOna    G    A        0      0        2 
   5   chr5_28550194     ASom    G    A        0      0        2 
   5   chr5_28550194     HCab    G    A        0      0        2 
   5   chr5_28550194     HPrz    G    A        0      0        2 
   5   chr5_28550194     ZBoe    G    A        0      0        2 
   5   chr5_28550194     ZGre    G    A        0      0        2 
   5   chr5_28550194     ZHar    G    A        0      0        2 
   5   chr5_28550194   Sample    G    A        0      0        2 
   5   chr5_28552487     AAsi    T    C        0      0        2 
   5   chr5_28552487     AKia    T    C        0      0        2 
   5   chr5_28552487     AOna    T    C        0      0        2 
   5   chr5_28552487     ASom    T    C        0      0        2 
   5   chr5_28552487     HCab    T    C        1      2        2 
   5   chr5_28552487     HPrz    T    C        1      2        2 
   5   chr5_28552487     ZBoe    T    C        0      0        2 
   5   chr5_28552487     ZGre    T    C        0      0        2 
   5   chr5_28552487     ZHar    T    C        0      0        2 
   5   chr5_28552487   Sample    T    C        1      2        2 
   5   chr5_28559433     AAsi    T    C        0      0        2 
   5   chr5_28559433     AKia    T    C        0      0        2 
   5   chr5_28559433     AOna    T    C        0      0        2 
   5   chr5_28559433     ASom    T    C        0      0        2 
   5   chr5_28559433     HCab    T    C        0      0        2 
   5   chr5_28559433     HPrz    T    C        0      0        2 
   5   chr5_28559433     ZBoe    T    C      0.5      1        2 
   5   chr5_28559433     ZGre    T    C        0      0        2 
   5   chr5_28559433     ZHar    T    C        1      2        2 
   5   chr5_28559433   Sample    T    C        0      0        2 
   5   chr5_28559535     AAsi    C    T        0      0        2 
   5   chr5_28559535     AKia    C    T        0      0        2 
   5   chr5_28559535     AOna    C    T        0      0        2 
   5   chr5_28559535     ASom    C    T      0.5      1        2 
   5   chr5_28559535     HCab    C    T        0      0        2 
   5   chr5_28559535     HPrz    C    T        0      0        2 
   5   chr5_28559535     ZBoe    C    T        0      0        2 
   5   chr5_28559535     ZGre    C    T        0      0        2 
   5   chr5_28559535     ZHar    C    T        0      0        2 
   5   chr5_28559535   Sample    C    T        0      0        2 
   5   chr5_28564803     AAsi    C    A        1      2        2 
   5   chr5_28564803     AKia    C    A        0      0        2 
   5   chr5_28564803     AOna    C    A        0      0        2 
   5   chr5_28564803     ASom    C    A        1      2        2 
   5   chr5_28564803     HCab    C    A        0      0        2 
   5   chr5_28564803     HPrz    C    A        0      0        2 
   5   chr5_28564803     ZBoe    C    A        0      0        2 
   5   chr5_28564803     ZGre    C    A        0      0        2 
   5   chr5_28564803     ZHar    C    A        0      0        2 
   5   chr5_28564803   Sample    C    A        0      0        2 
   5   chr5_28581250     AAsi    T    C        0      0        2 
   5   chr5_28581250     AKia    T    C        0      0        2 
   5   chr5_28581250     AOna    T    C        0      0        2 
   5   chr5_28581250     ASom    T    C        0      0        2 
   5   chr5_28581250     HCab    T    C        1      2        2 
   5   chr5_28581250     HPrz    T    C        0      0        2 
   5   chr5_28581250     ZBoe    T    C        0      0        2 
   5   chr5_28581250     ZGre    T    C        0      0        2 
   5   chr5_28581250     ZHar    T    C        0      0        2 
   5   chr5_28581250   Sample    T    C        0      0        2 
   5   chr5_28581665     AAsi    G    T      0.5      1        2 
   5   chr5_28581665     AKia    G    T        0      0        2 
   5   chr5_28581665     AOna    G    T        0      0        2 
   5   chr5_28581665     ASom    G    T        0      0        2 
   5   chr5_28581665     HCab    G    T        0      0        2 
   5   chr5_28581665     HPrz    G    T        0      0        2 
   5   chr5_28581665     ZBoe    G    T        0      0        2 
   5   chr5_28581665     ZGre    G    T        0      0        2 
   5   chr5_28581665     ZHar    G    T        0      0        2 
   5   chr5_28581665   Sample    G    T        0      0        2 
   5   chr5_28585592     AAsi    A    G        0      0        2 
   5   chr5_28585592     AKia    A    G        0      0        2 
   5   chr5_28585592     AOna    A    G        0      0        2 
   5   chr5_28585592     ASom    A    G        0      0        2 
   5   chr5_28585592     HCab    A    G        1      2        2 
   5   chr5_28585592     HPrz    A    G        1      2        2 
   5   chr5_28585592     ZBoe    A    G        0      0        2 
   5   chr5_28585592     ZGre    A    G        0      0        2 
   5   chr5_28585592     ZHar    A    G        0      0        2 
   5   chr5_28585592   Sample    A    G        1      2        2 
   5   chr5_28593269     AAsi    T    G        0      0        2 
   5   chr5_28593269     AKia    T    G        0      0        2 
   5   chr5_28593269     AOna    T    G        0      0        2 
   5   chr5_28593269     ASom    T    G        0      0        2 
   5   chr5_28593269     HCab    T    G        1      2        2 
   5   chr5_28593269     HPrz    T    G        1      2        2 
   5   chr5_28593269     ZBoe    T    G        0      0        2 
   5   chr5_28593269     ZGre    T    G        0      0        2 
   5   chr5_28593269     ZHar    T    G        0      0        2 
   5   chr5_28593269   Sample    T    G        1      2        2 
   5   chr5_28594913     AAsi    G    A        0      0        2 
   5   chr5_28594913     AKia    G    A        0      0        2 
   5   chr5_28594913     AOna    G    A        0      0        2 
   5   chr5_28594913     ASom    G    A        0      0        2 
   5   chr5_28594913     HCab    G    A        1      2        2 
   5   chr5_28594913     HPrz    G    A        1      2        2 
   5   chr5_28594913     ZBoe    G    A        0      0        2 
   5   chr5_28594913     ZGre    G    A        0      0        2 
   5   chr5_28594913     ZHar    G    A        0      0        2 
   5   chr5_28594913   Sample    G    A        1      2        2 
   5   chr5_28608842     AAsi    G    A        0      0        2 
   5   chr5_28608842     AKia    G    A        0      0        2 
   5   chr5_28608842     AOna    G    A        0      0        2 
   5   chr5_28608842     ASom    G    A        0      0        2 
   5   chr5_28608842     HCab    G    A        1      2        2 
   5   chr5_28608842     HPrz    G    A        1      2        2 
   5   chr5_28608842     ZBoe    G    A        0      0        2 
   5   chr5_28608842     ZGre    G    A        0      0        2 
   5   chr5_28608842     ZHar    G    A        0      0        2 
   5   chr5_28608842   Sample    G    A        1      2        2 
   5   chr5_28610295     AAsi    C    G        0      0        2 
   5   chr5_28610295     AKia    C    G        0      0        2 
   5   chr5_28610295     AOna    C    G        0      0        2 
   5   chr5_28610295     ASom    C    G        0      0        2 
   5   chr5_28610295     HCab    C    G        0      0        2 
   5   chr5_28610295     HPrz    C    G        0      0        2 
   5   chr5_28610295     ZBoe    C    G        0      0        2 
   5   chr5_28610295     ZGre    C    G        1      2        2 
   5   chr5_28610295     ZHar    C    G        0      0        2 
   5   chr5_28610295   Sample    C    G        0      0        2 
   5   chr5_28613227     AAsi    T    C        0      0        2 
   5   chr5_28613227     AKia    T    C        0      0        2 
   5   chr5_28613227     AOna    T    C        0      0        2 
   5   chr5_28613227     ASom    T    C      0.5      1        2 
   5   chr5_28613227     HCab    T    C        0      0        2 
   5   chr5_28613227     HPrz    T    C        0      0        2 
   5   chr5_28613227     ZBoe    T    C        0      0        2 
   5   chr5_28613227     ZGre    T    C        1      2        2 
   5   chr5_28613227     ZHar    T    C        0      0        2 
   5   chr5_28613227   Sample    T    C        0      0        2 
   5   chr5_28614225     AAsi    A    G        0      0        2 
   5   chr5_28614225     AKia    A    G        0      0        2 
   5   chr5_28614225     AOna    A    G      0.5      1        2 
   5   chr5_28614225     ASom    A    G        0      0        2 
   5   chr5_28614225     HCab    A    G        0      0        2 
   5   chr5_28614225     HPrz    A    G        0      0        2 
   5   chr5_28614225     ZBoe    A    G        0      0        2 
   5   chr5_28614225     ZGre    A    G        0      0        2 
   5   chr5_28614225     ZHar    A    G        0      0        2 
   5   chr5_28614225   Sample    A    G        0      0        2 
   5   chr5_28614335     AAsi    A    C        1      2        2 
   5   chr5_28614335     AKia    A    C        1      2        2 
   5   chr5_28614335     AOna    A    C        1      2        2 
   5   chr5_28614335     ASom    A    C        1      2        2 
   5   chr5_28614335     HCab    A    C        0      0        2 
   5   chr5_28614335     HPrz    A    C        0      0        2 
   5   chr5_28614335     ZBoe    A    C        0      0        2 
   5   chr5_28614335     ZGre    A    C        0      0        2 
   5   chr5_28614335     ZHar    A    C        0      0        2 
   5   chr5_28614335   Sample    A    C        0      0        2 
   5   chr5_28614402     AAsi    G    A        0      0        2 
   5   chr5_28614402     AKia    G    A        0      0        2 
   5   chr5_28614402     AOna    G    A        0      0        2 
   5   chr5_28614402     ASom    G    A        0      0        2 
   5   chr5_28614402     HCab    G    A        0      0        2 
   5   chr5_28614402     HPrz    G    A        0      0        2 
   5   chr5_28614402     ZBoe    G    A        1      2        2 
   5   chr5_28614402     ZGre    G    A        0      0        2 
   5   chr5_28614402     ZHar    G    A        0      0        2 
   5   chr5_28614402   Sample    G    A        0      0        2 
   5   chr5_28616379     AAsi    G    T        0      0        2 
   5   chr5_28616379     AKia    G    T        0      0        2 
   5   chr5_28616379     AOna    G    T        0      0        2 
   5   chr5_28616379     ASom    G    T        0      0        2 
   5   chr5_28616379     HCab    G    T        1      2        2 
   5   chr5_28616379     HPrz    G    T        1      2        2 
   5   chr5_28616379     ZBoe    G    T        0      0        2 
   5   chr5_28616379     ZGre    G    T        0      0        2 
   5   chr5_28616379     ZHar    G    T        0      0        2 
   5   chr5_28616379   Sample    G    T        1      2        2 
   5   chr5_28618030     AAsi    T    G        0      0        2 
   5   chr5_28618030     AKia    T    G        1      2        2 
   5   chr5_28618030     AOna    T    G      0.5      1        2 
   5   chr5_28618030     ASom    T    G        0      0        2 
   5   chr5_28618030     HCab    T    G        0      0        2 
   5   chr5_28618030     HPrz    T    G        0      0        2 
   5   chr5_28618030     ZBoe    T    G        0      0        2 
   5   chr5_28618030     ZGre    T    G        0      0        2 
   5   chr5_28618030     ZHar    T    G        0      0        2 
   5   chr5_28618030   Sample    T    G        0      0        2 
   5   chr5_28618702     AAsi    A    G        0      0        2 
   5   chr5_28618702     AKia    A    G        1      2        2 
   5   chr5_28618702     AOna    A    G        1      2        2 
   5   chr5_28618702     ASom    A    G        0      0        2 
   5   chr5_28618702     HCab    A    G        0      0        2 
   5   chr5_28618702     HPrz    A    G        0      0        2 
   5   chr5_28618702     ZBoe    A    G        0      0        2 
   5   chr5_28618702     ZGre    A    G        0      0        2 
   5   chr5_28618702     ZHar    A    G        0      0        2 
   5   chr5_28618702   Sample    A    G        0      0        2 
   5   chr5_28619081     AAsi    G    A        0      0        2 
   5   chr5_28619081     AKia    G    A        0      0        2 
   5   chr5_28619081     AOna    G    A        0      0        2 
   5   chr5_28619081     ASom    G    A        0      0        2 
   5   chr5_28619081     HCab    G    A        1      2        2 
   5   chr5_28619081     HPrz    G    A        1      2        2 
   5   chr5_28619081     ZBoe    G    A        0      0        2 
   5   chr5_28619081     ZGre    G    A        0      0        2 
   5   chr5_28619081     ZHar    G    A        0      0        2 
   5   chr5_28619081   Sample    G    A        1      2        2 
   5   chr5_28623135     AAsi    T    C        0      0        2 
   5   chr5_28623135     AKia    T    C        0      0        2 
   5   chr5_28623135     AOna    T    C        0      0        2 
   5   chr5_28623135     ASom    T    C        0      0        2 
   5   chr5_28623135     HCab    T    C        0      0        2 
   5   chr5_28623135     HPrz    T    C        0      0        2 
   5   chr5_28623135     ZBoe    T    C        0      0        2 
   5   chr5_28623135     ZGre    T    C        1      2        2 
   5   chr5_28623135     ZHar    T    C        0      0        2 
   5   chr5_28623135   Sample    T    C        0      0        2 
   5   chr5_28623736     AAsi    C    T        0      0        2 
   5   chr5_28623736     AKia    C    T        0      0        2 
   5   chr5_28623736     AOna    C    T        0      0        2 
   5   chr5_28623736     ASom    C    T        0      0        2 
   5   chr5_28623736     HCab    C    T        1      2        2 
   5   chr5_28623736     HPrz    C    T        1      2        2 
   5   chr5_28623736     ZBoe    C    T        0      0        2 
   5   chr5_28623736     ZGre    C    T        0      0        2 
   5   chr5_28623736     ZHar    C    T        0      0        2 
   5   chr5_28623736   Sample    C    T        1      2        2 
   5   chr5_28626467     AAsi    G    C      0.5      1        2 
   5   chr5_28626467     AKia    G    C        0      0        2 
   5   chr5_28626467     AOna    G    C        0      0        2 
   5   chr5_28626467     ASom    G    C      0.5      1        2 
   5   chr5_28626467     HCab    G    C        0      0        2 
   5   chr5_28626467     HPrz    G    C        0      0        2 
   5   chr5_28626467     ZBoe    G    C        0      0        2 
   5   chr5_28626467     ZGre    G    C        0      0        2 
   5   chr5_28626467     ZHar    G    C        0      0        2 
   5   chr5_28626467   Sample    G    C        0      0        2 
   5   chr5_28632021     AAsi    C    A        0      0        2 
   5   chr5_28632021     AKia    C    A        0      0        2 
   5   chr5_28632021     AOna    C    A        0      0        2 
   5   chr5_28632021     ASom    C    A        0      0        2 
   5   chr5_28632021     HCab    C    A        1      2        2 
   5   chr5_28632021     HPrz    C    A        1      2        2 
   5   chr5_28632021     ZBoe    C    A        0      0        2 
   5   chr5_28632021     ZGre    C    A        0      0        2 
   5   chr5_28632021     ZHar    C    A        0      0        2 
   5   chr5_28632021   Sample    C    A        1      2        2 
   5   chr5_28632611     AAsi    T    C        0      0        2 
   5   chr5_28632611     AKia    T    C        0      0        2 
   5   chr5_28632611     AOna    T    C        0      0        2 
   5   chr5_28632611     ASom    T    C        0      0        2 
   5   chr5_28632611     HCab    T    C        0      0        2 
   5   chr5_28632611     HPrz    T    C        0      0        2 
   5   chr5_28632611     ZBoe    T    C      0.5      1        2 
   5   chr5_28632611     ZGre    T    C        0      0        2 
   5   chr5_28632611     ZHar    T    C        0      0        2 
   5   chr5_28632611   Sample    T    C        0      0        2 
   5   chr5_28633814     AAsi    C    T        0      0        2 
   5   chr5_28633814     AKia    C    T        0      0        2 
   5   chr5_28633814     AOna    C    T        0      0        2 
   5   chr5_28633814     ASom    C    T        0      0        2 
   5   chr5_28633814     HCab    C    T        1      2        2 
   5   chr5_28633814     HPrz    C    T        1      2        2 
   5   chr5_28633814     ZBoe    C    T        0      0        2 
   5   chr5_28633814     ZGre    C    T        0      0        2 
   5   chr5_28633814     ZHar    C    T        0      0        2 
   5   chr5_28633814   Sample    C    T        1      2        2 
   5   chr5_28636628     AAsi    A    C        0      0        2 
   5   chr5_28636628     AKia    A    C        0      0        2 
   5   chr5_28636628     AOna    A    C        0      0        2 
   5   chr5_28636628     ASom    A    C        0      0        2 
   5   chr5_28636628     HCab    A    C        1      2        2 
   5   chr5_28636628     HPrz    A    C        1      2        2 
   5   chr5_28636628     ZBoe    A    C        0      0        2 
   5   chr5_28636628     ZGre    A    C        0      0        2 
   5   chr5_28636628     ZHar    A    C        0      0        2 
   5   chr5_28636628   Sample    A    C        1      2        2 
   5   chr5_28638765     AAsi    C    G        0      0        2 
   5   chr5_28638765     AKia    C    G        0      0        2 
   5   chr5_28638765     AOna    C    G        0      0        2 
   5   chr5_28638765     ASom    C    G        0      0        2 
   5   chr5_28638765     HCab    C    G        0      0        2 
   5   chr5_28638765     HPrz    C    G        0      0        2 
   5   chr5_28638765     ZBoe    C    G      0.5      1        2 
   5   chr5_28638765     ZGre    C    G        0      0        2 
   5   chr5_28638765     ZHar    C    G        0      0        2 
   5   chr5_28638765   Sample    C    G        0      0        2 
   5   chr5_28639465     AAsi    G    A        0      0        2 
   5   chr5_28639465     AKia    G    A        0      0        2 
   5   chr5_28639465     AOna    G    A        0      0        2 
   5   chr5_28639465     ASom    G    A        0      0        2 
   5   chr5_28639465     HCab    G    A      0.5      1        2 
   5   chr5_28639465     HPrz    G    A      0.5      1        2 
   5   chr5_28639465     ZBoe    G    A        0      0        2 
   5   chr5_28639465     ZGre    G    A        0      0        2 
   5   chr5_28639465     ZHar    G    A        0      0        2 
   5   chr5_28639465   Sample    G    A        1      2        2 
   5   chr5_28641772     AAsi    G    A        0      0        2 
   5   chr5_28641772     AKia    G    A        0      0        2 
   5   chr5_28641772     AOna    G    A        0      0        2 
   5   chr5_28641772     ASom    G    A        0      0        2 
   5   chr5_28641772     HCab    G    A      0.5      1        2 
   5   chr5_28641772     HPrz    G    A      0.5      1        2 
   5   chr5_28641772     ZBoe    G    A        0      0        2 
   5   chr5_28641772     ZGre    G    A        0      0        2 
   5   chr5_28641772     ZHar    G    A        0      0        2 
   5   chr5_28641772   Sample    G    A        1      2        2 
   5   chr5_28654769     AAsi    C    T        0      0        2 
   5   chr5_28654769     AKia    C    T        0      0        2 
   5   chr5_28654769     AOna    C    T        0      0        2 
   5   chr5_28654769     ASom    C    T        0      0        2 
   5   chr5_28654769     HCab    C    T        1      2        2 
   5   chr5_28654769     HPrz    C    T        1      2        2 
   5   chr5_28654769     ZBoe    C    T        0      0        2 
   5   chr5_28654769     ZGre    C    T        0      0        2 
   5   chr5_28654769     ZHar    C    T        0      0        2 
   5   chr5_28654769   Sample    C    T        1      2        2 
   5   chr5_28658073     AAsi    G    A        0      0        2 
   5   chr5_28658073     AKia    G    A        0      0        2 
   5   chr5_28658073     AOna    G    A        0      0        2 
   5   chr5_28658073     ASom    G    A        0      0        2 
   5   chr5_28658073     HCab    G    A        1      2        2 
   5   chr5_28658073     HPrz    G    A        1      2        2 
   5   chr5_28658073     ZBoe    G    A        0      0        2 
   5   chr5_28658073     ZGre    G    A        0      0        2 
   5   chr5_28658073     ZHar    G    A        0      0        2 
   5   chr5_28658073   Sample    G    A        1      2        2 
   5   chr5_28662110     AAsi    C    T        0      0        2 
   5   chr5_28662110     AKia    C    T        0      0        2 
   5   chr5_28662110     AOna    C    T        0      0        2 
   5   chr5_28662110     ASom    C    T        0      0        2 
   5   chr5_28662110     HCab    C    T        1      2        2 
   5   chr5_28662110     HPrz    C    T        1      2        2 
   5   chr5_28662110     ZBoe    C    T        0      0        2 
   5   chr5_28662110     ZGre    C    T        0      0        2 
   5   chr5_28662110     ZHar    C    T        0      0        2 
   5   chr5_28662110   Sample    C    T        1      2        2 
   5   chr5_28662361     AAsi    C    T        0      0        2 
   5   chr5_28662361     AKia    C    T        0      0        2 
   5   chr5_28662361     AOna    C    T        0      0        2 
   5   chr5_28662361     ASom    C    T        0      0        2 
   5   chr5_28662361     HCab    C    T        0      0        2 
   5   chr5_28662361     HPrz    C    T        0      0        2 
   5   chr5_28662361     ZBoe    C    T      0.5      1        2 
   5   chr5_28662361     ZGre    C    T        0      0        2 
   5   chr5_28662361     ZHar    C    T        0      0        2 
   5   chr5_28662361   Sample    C    T        0      0        2 
   5   chr5_28662467     AAsi    T    C        0      0        2 
   5   chr5_28662467     AKia    T    C      0.5      1        2 
   5   chr5_28662467     AOna    T    C        0      0        2 
   5   chr5_28662467     ASom    T    C        0      0        2 
   5   chr5_28662467     HCab    T    C        0      0        2 
   5   chr5_28662467     HPrz    T    C        0      0        2 
   5   chr5_28662467     ZBoe    T    C        0      0        2 
   5   chr5_28662467     ZGre    T    C        0      0        2 
   5   chr5_28662467     ZHar    T    C        0      0        2 
   5   chr5_28662467   Sample    T    C        0      0        2 
   5   chr5_28665361     AAsi    T    C        0      0        2 
   5   chr5_28665361     AKia    T    C        0      0        2 
   5   chr5_28665361     AOna    T    C        0      0        2 
   5   chr5_28665361     ASom    T    C        0      0        2 
   5   chr5_28665361     HCab    T    C        0      0        2 
   5   chr5_28665361     HPrz    T    C        0      0        2 
   5   chr5_28665361     ZBoe    T    C        1      2        2 
   5   chr5_28665361     ZGre    T    C        0      0        2 
   5   chr5_28665361     ZHar    T    C        0      0        2 
   5   chr5_28665361   Sample    T    C        0      0        2 
   5   chr5_28668628     AAsi    C    G        0      0        2 
   5   chr5_28668628     AKia    C    G        0      0        2 
   5   chr5_28668628     AOna    C    G        0      0        2 
   5   chr5_28668628     ASom    C    G        0      0        2 
   5   chr5_28668628     HCab    C    G        0      0        2 
   5   chr5_28668628     HPrz    C    G        0      0        2 
   5   chr5_28668628     ZBoe    C    G        0      0        2 
   5   chr5_28668628     ZGre    C    G      0.5      1        2 
   5   chr5_28668628     ZHar    C    G        0      0        2 
   5   chr5_28668628   Sample    C    G        0      0        2 
   5   chr5_28668919     AAsi    T    C        0      0        2 
   5   chr5_28668919     AKia    T    C        0      0        2 
   5   chr5_28668919     AOna    T    C        0      0        2 
   5   chr5_28668919     ASom    T    C        0      0        2 
   5   chr5_28668919     HCab    T    C        1      2        2 
   5   chr5_28668919     HPrz    T    C        1      2        2 
   5   chr5_28668919     ZBoe    T    C        0      0        2 
   5   chr5_28668919     ZGre    T    C        0      0        2 
   5   chr5_28668919     ZHar    T    C        0      0        2 
   5   chr5_28668919   Sample    T    C        1      2        2 
   5   chr5_28669013     AAsi    T    C        0      0        2 
   5   chr5_28669013     AKia    T    C        0      0        2 
   5   chr5_28669013     AOna    T    C        0      0        2 
   5   chr5_28669013     ASom    T    C        0      0        2 
   5   chr5_28669013     HCab    T    C        0      0        2 
   5   chr5_28669013     HPrz    T    C      0.5      1        2 
   5   chr5_28669013     ZBoe    T    C        0      0        2 
   5   chr5_28669013     ZGre    T    C        0      0        2 
   5   chr5_28669013     ZHar    T    C        0      0        2 
   5   chr5_28669013   Sample    T    C        0      0        2 
   5   chr5_28669659     AAsi    A    G        0      0        2 
   5   chr5_28669659     AKia    A    G      0.5      1        2 
   5   chr5_28669659     AOna    A    G        0      0        2 
   5   chr5_28669659     ASom    A    G        0      0        2 
   5   chr5_28669659     HCab    A    G        0      0        2 
   5   chr5_28669659     HPrz    A    G        0      0        2 
   5   chr5_28669659     ZBoe    A    G        0      0        2 
   5   chr5_28669659     ZGre    A    G        0      0        2 
   5   chr5_28669659     ZHar    A    G        0      0        2 
   5   chr5_28669659   Sample    A    G        0      0        2 
   5   chr5_28674192     AAsi    A    G        0      0        2 
   5   chr5_28674192     AKia    A    G        0      0        2 
   5   chr5_28674192     AOna    A    G        0      0        2 
   5   chr5_28674192     ASom    A    G        0      0        2 
   5   chr5_28674192     HCab    A    G        0      0        2 
   5   chr5_28674192     HPrz    A    G        0      0        2 
   5   chr5_28674192     ZBoe    A    G        0      0        2 
   5   chr5_28674192     ZGre    A    G        0      0        2 
   5   chr5_28674192     ZHar    A    G      0.5      1        2 
   5   chr5_28674192   Sample    A    G        0      0        2 
   5   chr5_28674843     AAsi    A    G        0      0        2 
   5   chr5_28674843     AKia    A    G        0      0        2 
   5   chr5_28674843     AOna    A    G        0      0        2 
   5   chr5_28674843     ASom    A    G        0      0        2 
   5   chr5_28674843     HCab    A    G        1      2        2 
   5   chr5_28674843     HPrz    A    G        1      2        2 
   5   chr5_28674843     ZBoe    A    G        0      0        2 
   5   chr5_28674843     ZGre    A    G        0      0        2 
   5   chr5_28674843     ZHar    A    G        0      0        2 
   5   chr5_28674843   Sample    A    G        1      2        2 
   5   chr5_28675112     AAsi    G    T        0      0        2 
   5   chr5_28675112     AKia    G    T        0      0        2 
   5   chr5_28675112     AOna    G    T        0      0        2 
   5   chr5_28675112     ASom    G    T        0      0        2 
   5   chr5_28675112     HCab    G    T        0      0        2 
   5   chr5_28675112     HPrz    G    T        0      0        2 
   5   chr5_28675112     ZBoe    G    T      0.5      1        2 
   5   chr5_28675112     ZGre    G    T        0      0        2 
   5   chr5_28675112     ZHar    G    T        0      0        2 
   5   chr5_28675112   Sample    G    T        0      0        2 
   5   chr5_28677721     AAsi    T    G        0      0        2 
   5   chr5_28677721     AKia    T    G        0      0        2 
   5   chr5_28677721     AOna    T    G        0      0        2 
   5   chr5_28677721     ASom    T    G        0      0        2 
   5   chr5_28677721     HCab    T    G        0      0        2 
   5   chr5_28677721     HPrz    T    G        0      0        2 
   5   chr5_28677721     ZBoe    T    G      0.5      1        2 
   5   chr5_28677721     ZGre    T    G        0      0        2 
   5   chr5_28677721     ZHar    T    G        0      0        2 
   5   chr5_28677721   Sample    T    G        0      0        2 
   5   chr5_28679697     AAsi    C    A        0      0        2 
   5   chr5_28679697     AKia    C    A        0      0        2 
   5   chr5_28679697     AOna    C    A      0.5      1        2 
   5   chr5_28679697     ASom    C    A        0      0        2 
   5   chr5_28679697     HCab    C    A        1      2        2 
   5   chr5_28679697     HPrz    C    A        1      2        2 
   5   chr5_28679697     ZBoe    C    A        0      0        2 
   5   chr5_28679697     ZGre    C    A        0      0        2 
   5   chr5_28679697     ZHar    C    A        0      0        2 
   5   chr5_28679697   Sample    C    A        1      2        2 
   5   chr5_28683746     AAsi    T    C        0      0        2 
   5   chr5_28683746     AKia    T    C        0      0        2 
   5   chr5_28683746     AOna    T    C        0      0        2 
   5   chr5_28683746     ASom    T    C        0      0        2 
   5   chr5_28683746     HCab    T    C        0      0        2 
   5   chr5_28683746     HPrz    T    C        0      0        2 
   5   chr5_28683746     ZBoe    T    C      0.5      1        2 
   5   chr5_28683746     ZGre    T    C        0      0        2 
   5   chr5_28683746     ZHar    T    C        0      0        2 
   5   chr5_28683746   Sample    T    C        0      0        2 
   5   chr5_28689843     AAsi    A    G        0      0        2 
   5   chr5_28689843     AKia    A    G        0      0        2 
   5   chr5_28689843     AOna    A    G        0      0        2 
   5   chr5_28689843     ASom    A    G        0      0        2 
   5   chr5_28689843     HCab    A    G        0      0        2 
   5   chr5_28689843     HPrz    A    G        0      0        2 
   5   chr5_28689843     ZBoe    A    G        0      0        2 
   5   chr5_28689843     ZGre    A    G        0      0        2 
   5   chr5_28689843     ZHar    A    G        1      2        2 
   5   chr5_28689843   Sample    A    G        0      0        2 
   5   chr5_28690356     AAsi    G    A        0      0        2 
   5   chr5_28690356     AKia    G    A        0      0        2 
   5   chr5_28690356     AOna    G    A        0      0        2 
   5   chr5_28690356     ASom    G    A        0      0        2 
   5   chr5_28690356     HCab    G    A        0      0        2 
   5   chr5_28690356     HPrz    G    A        0      0        2 
   5   chr5_28690356     ZBoe    G    A        0      0        2 
   5   chr5_28690356     ZGre    G    A      0.5      1        2 
   5   chr5_28690356     ZHar    G    A        0      0        2 
   5   chr5_28690356   Sample    G    A        0      0        2 
   5   chr5_28691928     AAsi    T    C        0      0        2 
   5   chr5_28691928     AKia    T    C        0      0        2 
   5   chr5_28691928     AOna    T    C        0      0        2 
   5   chr5_28691928     ASom    T    C        0      0        2 
   5   chr5_28691928     HCab    T    C        0      0        2 
   5   chr5_28691928     HPrz    T    C        0      0        2 
   5   chr5_28691928     ZBoe    T    C        1      2        2 
   5   chr5_28691928     ZGre    T    C        0      0        2 
   5   chr5_28691928     ZHar    T    C        0      0        2 
   5   chr5_28691928   Sample    T    C        0      0        2 
   5   chr5_28694415     AAsi    G    A        0      0        2 
   5   chr5_28694415     AKia    G    A        0      0        2 
   5   chr5_28694415     AOna    G    A        0      0        2 
   5   chr5_28694415     ASom    G    A        0      0        2 
   5   chr5_28694415     HCab    G    A        1      2        2 
   5   chr5_28694415     HPrz    G    A        1      2        2 
   5   chr5_28694415     ZBoe    G    A        0      0        2 
   5   chr5_28694415     ZGre    G    A        0      0        2 
   5   chr5_28694415     ZHar    G    A        0      0        2 
   5   chr5_28694415   Sample    G    A        1      2        2 
   5   chr5_28698537     AAsi    G    A        0      0        2 
   5   chr5_28698537     AKia    G    A        0      0        2 
   5   chr5_28698537     AOna    G    A        0      0        2 
   5   chr5_28698537     ASom    G    A        0      0        2 
   5   chr5_28698537     HCab    G    A        0      0        2 
   5   chr5_28698537     HPrz    G    A        0      0        2 
   5   chr5_28698537     ZBoe    G    A        0      0        2 
   5   chr5_28698537     ZGre    G    A        0      0        2 
   5   chr5_28698537     ZHar    G    A      0.5      1        2 
   5   chr5_28698537   Sample    G    A        0      0        2 
   5   chr5_28699329     AAsi    T    C        0      0        2 
   5   chr5_28699329     AKia    T    C        0      0        2 
   5   chr5_28699329     AOna    T    C        0      0        2 
   5   chr5_28699329     ASom    T    C      0.5      1        2 
   5   chr5_28699329     HCab    T    C        0      0        2 
   5   chr5_28699329     HPrz    T    C        0      0        2 
   5   chr5_28699329     ZBoe    T    C        0      0        2 
   5   chr5_28699329     ZGre    T    C        0      0        2 
   5   chr5_28699329     ZHar    T    C        0      0        2 
   5   chr5_28699329   Sample    T    C        0      0        2 
   5   chr5_28701065     AAsi    C    T        0      0        2 
   5   chr5_28701065     AKia    C    T        0      0        2 
   5   chr5_28701065     AOna    C    T        0      0        2 
   5   chr5_28701065     ASom    C    T        0      0        2 
   5   chr5_28701065     HCab    C    T        1      2        2 
   5   chr5_28701065     HPrz    C    T        1      2        2 
   5   chr5_28701065     ZBoe    C    T        0      0        2 
   5   chr5_28701065     ZGre    C    T        0      0        2 
   5   chr5_28701065     ZHar    C    T        0      0        2 
   5   chr5_28701065   Sample    C    T        1      2        2 
   5   chr5_28703542     AAsi    T    G        0      0        2 
   5   chr5_28703542     AKia    T    G        0      0        2 
   5   chr5_28703542     AOna    T    G        0      0        2 
   5   chr5_28703542     ASom    T    G        0      0        2 
   5   chr5_28703542     HCab    T    G        0      0        2 
   5   chr5_28703542     HPrz    T    G        0      0        2 
   5   chr5_28703542     ZBoe    T    G      0.5      1        2 
   5   chr5_28703542     ZGre    T    G        0      0        2 
   5   chr5_28703542     ZHar    T    G        0      0        2 
   5   chr5_28703542   Sample    T    G        0      0        2 
   5   chr5_28706526     AAsi    T    A        1      2        2 
   5   chr5_28706526     AKia    T    A        0      0        2 
   5   chr5_28706526     AOna    T    A        0      0        2 
   5   chr5_28706526     ASom    T    A      0.5      1        2 
   5   chr5_28706526     HCab    T    A        0      0        2 
   5   chr5_28706526     HPrz    T    A        0      0        2 
   5   chr5_28706526     ZBoe    T    A        0      0        2 
   5   chr5_28706526     ZGre    T    A        0      0        2 
   5   chr5_28706526     ZHar    T    A        0      0        2 
   5   chr5_28706526   Sample    T    A        0      0        2 
   5   chr5_28709217     AAsi    A    T        0      0        2 
   5   chr5_28709217     AKia    A    T        0      0        2 
   5   chr5_28709217     AOna    A    T        0      0        2 
   5   chr5_28709217     ASom    A    T        0      0        2 
   5   chr5_28709217     HCab    A    T        0      0        2 
   5   chr5_28709217     HPrz    A    T        0      0        2 
   5   chr5_28709217     ZBoe    A    T        0      0        2 
   5   chr5_28709217     ZGre    A    T      0.5      1        2 
   5   chr5_28709217     ZHar    A    T        0      0        2 
   5   chr5_28709217   Sample    A    T        0      0        2 
   5   chr5_28711534     AAsi    A    G        0      0        2 
   5   chr5_28711534     AKia    A    G        0      0        2 
   5   chr5_28711534     AOna    A    G        0      0        2 
   5   chr5_28711534     ASom    A    G        0      0        2 
   5   chr5_28711534     HCab    A    G      0.5      1        2 
   5   chr5_28711534     HPrz    A    G        0      0        2 
   5   chr5_28711534     ZBoe    A    G        0      0        2 
   5   chr5_28711534     ZGre    A    G        0      0        2 
   5   chr5_28711534     ZHar    A    G        0      0        2 
   5   chr5_28711534   Sample    A    G        1      2        2 
   5   chr5_28713118     AAsi    C    T        0      0        2 
   5   chr5_28713118     AKia    C    T        0      0        2 
   5   chr5_28713118     AOna    C    T        0      0        2 
   5   chr5_28713118     ASom    C    T        0      0        2 
   5   chr5_28713118     HCab    C    T        0      0        2 
   5   chr5_28713118     HPrz    C    T        0      0        2 
   5   chr5_28713118     ZBoe    C    T        0      0        2 
   5   chr5_28713118     ZGre    C    T      0.5      1        2 
   5   chr5_28713118     ZHar    C    T        0      0        2 
   5   chr5_28713118   Sample    C    T        0      0        2 
   5   chr5_28719928     AAsi    G    A        0      0        2 
   5   chr5_28719928     AKia    G    A        0      0        2 
   5   chr5_28719928     AOna    G    A        0      0        2 
   5   chr5_28719928     ASom    G    A        0      0        2 
   5   chr5_28719928     HCab    G    A        1      2        2 
   5   chr5_28719928     HPrz    G    A        1      2        2 
   5   chr5_28719928     ZBoe    G    A        0      0        2 
   5   chr5_28719928     ZGre    G    A        0      0        2 
   5   chr5_28719928     ZHar    G    A        0      0        2 
   5   chr5_28719928   Sample    G    A        1      2        2 
   5   chr5_28724664     AAsi    G    A        0      0        2 
   5   chr5_28724664     AKia    G    A        0      0        2 
   5   chr5_28724664     AOna    G    A        0      0        2 
   5   chr5_28724664     ASom    G    A        0      0        2 
   5   chr5_28724664     HCab    G    A        0      0        2 
   5   chr5_28724664     HPrz    G    A        1      2        2 
   5   chr5_28724664     ZBoe    G    A        0      0        2 
   5   chr5_28724664     ZGre    G    A        0      0        2 
   5   chr5_28724664     ZHar    G    A        0      0        2 
   5   chr5_28724664   Sample    G    A        0      0        2 
   5   chr5_28725650     AAsi    A    G        0      0        2 
   5   chr5_28725650     AKia    A    G        0      0        2 
   5   chr5_28725650     AOna    A    G        0      0        2 
   5   chr5_28725650     ASom    A    G        0      0        2 
   5   chr5_28725650     HCab    A    G        0      0        2 
   5   chr5_28725650     HPrz    A    G        1      2        2 
   5   chr5_28725650     ZBoe    A    G        0      0        2 
   5   chr5_28725650     ZGre    A    G        0      0        2 
   5   chr5_28725650     ZHar    A    G        0      0        2 
   5   chr5_28725650   Sample    A    G        0      0        2 
   5   chr5_28725844     AAsi    C    T        0      0        2 
   5   chr5_28725844     AKia    C    T        0      0        2 
   5   chr5_28725844     AOna    C    T        0      0        2 
   5   chr5_28725844     ASom    C    T        0      0        2 
   5   chr5_28725844     HCab    C    T        1      2        2 
   5   chr5_28725844     HPrz    C    T        1      2        2 
   5   chr5_28725844     ZBoe    C    T        0      0        2 
   5   chr5_28725844     ZGre    C    T        0      0        2 
   5   chr5_28725844     ZHar    C    T        0      0        2 
   5   chr5_28725844   Sample    C    T        1      2        2 
   5   chr5_28726148     AAsi    C    G        0      0        2 
   5   chr5_28726148     AKia    C    G        0      0        2 
   5   chr5_28726148     AOna    C    G        0      0        2 
   5   chr5_28726148     ASom    C    G        0      0        2 
   5   chr5_28726148     HCab    C    G        0      0        2 
   5   chr5_28726148     HPrz    C    G        0      0        2 
   5   chr5_28726148     ZBoe    C    G      0.5      1        2 
   5   chr5_28726148     ZGre    C    G        0      0        2 
   5   chr5_28726148     ZHar    C    G        0      0        2 
   5   chr5_28726148   Sample    C    G        0      0        2 
   5   chr5_28726745     AAsi    T    C      0.5      1        2 
   5   chr5_28726745     AKia    T    C        0      0        2 
   5   chr5_28726745     AOna    T    C        0      0        2 
   5   chr5_28726745     ASom    T    C        0      0        2 
   5   chr5_28726745     HCab    T    C        0      0        2 
   5   chr5_28726745     HPrz    T    C        0      0        2 
   5   chr5_28726745     ZBoe    T    C      0.5      1        2 
   5   chr5_28726745     ZGre    T    C        0      0        2 
   5   chr5_28726745     ZHar    T    C        0      0        2 
   5   chr5_28726745   Sample    T    C        0      0        2 
   5   chr5_28732141     AAsi    A    G        0      0        2 
   5   chr5_28732141     AKia    A    G        0      0        2 
   5   chr5_28732141     AOna    A    G      0.5      1        2 
   5   chr5_28732141     ASom    A    G        0      0        2 
   5   chr5_28732141     HCab    A    G        0      0        2 
   5   chr5_28732141     HPrz    A    G        0      0        2 
   5   chr5_28732141     ZBoe    A    G        0      0        2 
   5   chr5_28732141     ZGre    A    G        0      0        2 
   5   chr5_28732141     ZHar    A    G        0      0        2 
   5   chr5_28732141   Sample    A    G        0      0        2 
   5   chr5_28749456     AAsi    T    C        0      0        2 
   5   chr5_28749456     AKia    T    C        0      0        2 
   5   chr5_28749456     AOna    T    C        0      0        2 
   5   chr5_28749456     ASom    T    C        0      0        2 
   5   chr5_28749456     HCab    T    C        0      0        2 
   5   chr5_28749456     HPrz    T    C        0      0        2 
   5   chr5_28749456     ZBoe    T    C      0.5      1        2 
   5   chr5_28749456     ZGre    T    C        0      0        2 
   5   chr5_28749456     ZHar    T    C        0      0        2 
   5   chr5_28749456   Sample    T    C        0      0        2 
   5   chr5_28767301     AAsi    T    C        0      0        2 
   5   chr5_28767301     AKia    T    C        0      0        2 
   5   chr5_28767301     AOna    T    C        0      0        2 
   5   chr5_28767301     ASom    T    C        0      0        2 
   5   chr5_28767301     HCab    T    C        1      2        2 
   5   chr5_28767301     HPrz    T    C        1      2        2 
   5   chr5_28767301     ZBoe    T    C        0      0        2 
   5   chr5_28767301     ZGre    T    C        0      0        2 
   5   chr5_28767301     ZHar    T    C        0      0        2 
   5   chr5_28767301   Sample    T    C        1      2        2 
   5   chr5_28772607     AAsi    T    A        0      0        2 
   5   chr5_28772607     AKia    T    A        0      0        2 
   5   chr5_28772607     AOna    T    A        0      0        2 
   5   chr5_28772607     ASom    T    A        0      0        2 
   5   chr5_28772607     HCab    T    A        0      0        2 
   5   chr5_28772607     HPrz    T    A        0      0        2 
   5   chr5_28772607     ZBoe    T    A      0.5      1        2 
   5   chr5_28772607     ZGre    T    A        0      0        2 
   5   chr5_28772607     ZHar    T    A        0      0        2 
   5   chr5_28772607   Sample    T    A        0      0        2 
   5   chr5_28773060     AAsi    T    C        0      0        2 
   5   chr5_28773060     AKia    T    C        0      0        2 
   5   chr5_28773060     AOna    T    C        0      0        2 
   5   chr5_28773060     ASom    T    C        0      0        2 
   5   chr5_28773060     HCab    T    C        0      0        2 
   5   chr5_28773060     HPrz    T    C        0      0        2 
   5   chr5_28773060     ZBoe    T    C      0.5      1        2 
   5   chr5_28773060     ZGre    T    C        0      0        2 
   5   chr5_28773060     ZHar    T    C      0.5      1        2 
   5   chr5_28773060   Sample    T    C        0      0        2 
   5   chr5_28779360     AAsi    T    C        0      0        2 
   5   chr5_28779360     AKia    T    C        0      0        2 
   5   chr5_28779360     AOna    T    C        0      0        2 
   5   chr5_28779360     ASom    T    C        0      0        2 
   5   chr5_28779360     HCab    T    C        0      0        2 
   5   chr5_28779360     HPrz    T    C        0      0        2 
   5   chr5_28779360     ZBoe    T    C        0      0        2 
   5   chr5_28779360     ZGre    T    C      0.5      1        2 
   5   chr5_28779360     ZHar    T    C        0      0        2 
   5   chr5_28779360   Sample    T    C        0      0        2 
   5   chr5_28784405     AAsi    C    T        0      0        2 
   5   chr5_28784405     AKia    C    T        0      0        2 
   5   chr5_28784405     AOna    C    T        0      0        2 
   5   chr5_28784405     ASom    C    T        0      0        2 
   5   chr5_28784405     HCab    C    T      0.5      1        2 
   5   chr5_28784405     HPrz    C    T        0      0        2 
   5   chr5_28784405     ZBoe    C    T        0      0        2 
   5   chr5_28784405     ZGre    C    T        0      0        2 
   5   chr5_28784405     ZHar    C    T        0      0        2 
   5   chr5_28784405   Sample    C    T        0      0        2 
   5   chr5_28784577     AAsi    G    A        0      0        2 
   5   chr5_28784577     AKia    G    A        0      0        2 
   5   chr5_28784577     AOna    G    A        0      0        2 
   5   chr5_28784577     ASom    G    A        0      0        2 
   5   chr5_28784577     HCab    G    A        1      2        2 
   5   chr5_28784577     HPrz    G    A        1      2        2 
   5   chr5_28784577     ZBoe    G    A        0      0        2 
   5   chr5_28784577     ZGre    G    A        0      0        2 
   5   chr5_28784577     ZHar    G    A        0      0        2 
   5   chr5_28784577   Sample    G    A        1      2        2 
   5   chr5_28787129     AAsi    G    T        0      0        2 
   5   chr5_28787129     AKia    G    T        0      0        2 
   5   chr5_28787129     AOna    G    T        0      0        2 
   5   chr5_28787129     ASom    G    T        0      0        2 
   5   chr5_28787129     HCab    G    T        0      0        2 
   5   chr5_28787129     HPrz    G    T        0      0        2 
   5   chr5_28787129     ZBoe    G    T        0      0        2 
   5   chr5_28787129     ZGre    G    T      0.5      1        2 
   5   chr5_28787129     ZHar    G    T        0      0        2 
   5   chr5_28787129   Sample    G    T        0      0        2 
   5   chr5_28787570     AAsi    T    C        0      0        2 
   5   chr5_28787570     AKia    T    C        1      2        2 
   5   chr5_28787570     AOna    T    C        1      2        2 
   5   chr5_28787570     ASom    T    C        0      0        2 
   5   chr5_28787570     HCab    T    C        0      0        2 
   5   chr5_28787570     HPrz    T    C        0      0        2 
   5   chr5_28787570     ZBoe    T    C        0      0        2 
   5   chr5_28787570     ZGre    T    C        0      0        2 
   5   chr5_28787570     ZHar    T    C        0      0        2 
   5   chr5_28787570   Sample    T    C        0      0        2 
   5   chr5_28788096     AAsi    G    T        0      0        2 
   5   chr5_28788096     AKia    G    T        0      0        2 
   5   chr5_28788096     AOna    G    T      0.5      1        2 
   5   chr5_28788096     ASom    G    T        0      0        2 
   5   chr5_28788096     HCab    G    T        0      0        2 
   5   chr5_28788096     HPrz    G    T        0      0        2 
   5   chr5_28788096     ZBoe    G    T        0      0        2 
   5   chr5_28788096     ZGre    G    T        0      0        2 
   5   chr5_28788096     ZHar    G    T        0      0        2 
   5   chr5_28788096   Sample    G    T        0      0        2 
   5   chr5_28793982     AAsi    T    G        0      0        2 
   5   chr5_28793982     AKia    T    G        0      0        2 
   5   chr5_28793982     AOna    T    G        0      0        2 
   5   chr5_28793982     ASom    T    G        0      0        2 
   5   chr5_28793982     HCab    T    G        0      0        2 
   5   chr5_28793982     HPrz    T    G        0      0        2 
   5   chr5_28793982     ZBoe    T    G        0      0        2 
   5   chr5_28793982     ZGre    T    G        1      2        2 
   5   chr5_28793982     ZHar    T    G        0      0        2 
   5   chr5_28793982   Sample    T    G        0      0        2 
   5   chr5_28797255     AAsi    G    T        0      0        2 
   5   chr5_28797255     AKia    G    T        0      0        2 
   5   chr5_28797255     AOna    G    T        0      0        2 
   5   chr5_28797255     ASom    G    T        0      0        2 
   5   chr5_28797255     HCab    G    T        1      2        2 
   5   chr5_28797255     HPrz    G    T        1      2        2 
   5   chr5_28797255     ZBoe    G    T        0      0        2 
   5   chr5_28797255     ZGre    G    T        0      0        2 
   5   chr5_28797255     ZHar    G    T        0      0        2 
   5   chr5_28797255   Sample    G    T        1      2        2 
   5   chr5_28797502     AAsi    C    T        0      0        2 
   5   chr5_28797502     AKia    C    T        0      0        2 
   5   chr5_28797502     AOna    C    T        0      0        2 
   5   chr5_28797502     ASom    C    T        0      0        2 
   5   chr5_28797502     HCab    C    T        1      2        2 
   5   chr5_28797502     HPrz    C    T        1      2        2 
   5   chr5_28797502     ZBoe    C    T        0      0        2 
   5   chr5_28797502     ZGre    C    T        0      0        2 
   5   chr5_28797502     ZHar    C    T        0      0        2 
   5   chr5_28797502   Sample    C    T        1      2        2 
   5   chr5_28798891     AAsi    C    G        0      0        2 
   5   chr5_28798891     AKia    C    G        0      0        2 
   5   chr5_28798891     AOna    C    G      0.5      1        2 
   5   chr5_28798891     ASom    C    G        0      0        2 
   5   chr5_28798891     HCab    C    G        0      0        2 
   5   chr5_28798891     HPrz    C    G        0      0        2 
   5   chr5_28798891     ZBoe    C    G        0      0        2 
   5   chr5_28798891     ZGre    C    G        0      0        2 
   5   chr5_28798891     ZHar    C    G        0      0        2 
   5   chr5_28798891   Sample    C    G        0      0        2 
   5   chr5_28800337     AAsi    A    G        0      0        2 
   5   chr5_28800337     AKia    A    G      0.5      1        2 
   5   chr5_28800337     AOna    A    G      0.5      1        2 
   5   chr5_28800337     ASom    A    G        0      0        2 
   5   chr5_28800337     HCab    A    G        0      0        2 
   5   chr5_28800337     HPrz    A    G        0      0        2 
   5   chr5_28800337     ZBoe    A    G        0      0        2 
   5   chr5_28800337     ZGre    A    G        0      0        2 
   5   chr5_28800337     ZHar    A    G        0      0        2 
   5   chr5_28800337   Sample    A    G        0      0        2 
   5   chr5_28805540     AAsi    T    C        0      0        2 
   5   chr5_28805540     AKia    T    C        0      0        2 
   5   chr5_28805540     AOna    T    C        0      0        2 
   5   chr5_28805540     ASom    T    C        0      0        2 
   5   chr5_28805540     HCab    T    C        0      0        2 
   5   chr5_28805540     HPrz    T    C        0      0        2 
   5   chr5_28805540     ZBoe    T    C      0.5      1        2 
   5   chr5_28805540     ZGre    T    C        0      0        2 
   5   chr5_28805540     ZHar    T    C        0      0        2 
   5   chr5_28805540   Sample    T    C        0      0        2 
   5   chr5_28809792     AAsi    T    C        0      0        2 
   5   chr5_28809792     AKia    T    C        0      0        2 
   5   chr5_28809792     AOna    T    C        0      0        2 
   5   chr5_28809792     ASom    T    C        0      0        2 
   5   chr5_28809792     HCab    T    C      0.5      1        2 
   5   chr5_28809792     HPrz    T    C        0      0        2 
   5   chr5_28809792     ZBoe    T    C        0      0        2 
   5   chr5_28809792     ZGre    T    C        0      0        2 
   5   chr5_28809792     ZHar    T    C        0      0        2 
   5   chr5_28809792   Sample    T    C        0      0        2 
   5   chr5_28810851     AAsi    C    G        1      2        2 
   5   chr5_28810851     AKia    C    G        0      0        2 
   5   chr5_28810851     AOna    C    G        0      0        2 
   5   chr5_28810851     ASom    C    G        1      2        2 
   5   chr5_28810851     HCab    C    G        1      2        2 
   5   chr5_28810851     HPrz    C    G        1      2        2 
   5   chr5_28810851     ZBoe    C    G        0      0        2 
   5   chr5_28810851     ZGre    C    G        0      0        2 
   5   chr5_28810851     ZHar    C    G        0      0        2 
   5   chr5_28810851   Sample    C    G        1      2        2 
   5   chr5_28813754     AAsi    C    G        0      0        2 
   5   chr5_28813754     AKia    C    G        0      0        2 
   5   chr5_28813754     AOna    C    G        0      0        2 
   5   chr5_28813754     ASom    C    G        0      0        2 
   5   chr5_28813754     HCab    C    G        0      0        2 
   5   chr5_28813754     HPrz    C    G        0      0        2 
   5   chr5_28813754     ZBoe    C    G        0      0        2 
   5   chr5_28813754     ZGre    C    G        0      0        2 
   5   chr5_28813754     ZHar    C    G        1      2        2 
   5   chr5_28813754   Sample    C    G        0      0        2 
   5   chr5_28813798     AAsi    G    T        0      0        2 
   5   chr5_28813798     AKia    G    T        1      2        2 
   5   chr5_28813798     AOna    G    T      0.5      1        2 
   5   chr5_28813798     ASom    G    T        0      0        2 
   5   chr5_28813798     HCab    G    T        0      0        2 
   5   chr5_28813798     HPrz    G    T        0      0        2 
   5   chr5_28813798     ZBoe    G    T        0      0        2 
   5   chr5_28813798     ZGre    G    T        0      0        2 
   5   chr5_28813798     ZHar    G    T        0      0        2 
   5   chr5_28813798   Sample    G    T        0      0        2 
   5   chr5_28817849     AAsi    T    C        0      0        2 
   5   chr5_28817849     AKia    T    C        0      0        2 
   5   chr5_28817849     AOna    T    C        0      0        2 
   5   chr5_28817849     ASom    T    C        0      0        2 
   5   chr5_28817849     HCab    T    C        0      0        2 
   5   chr5_28817849     HPrz    T    C        0      0        2 
   5   chr5_28817849     ZBoe    T    C        0      0        2 
   5   chr5_28817849     ZGre    T    C        1      2        2 
   5   chr5_28817849     ZHar    T    C        0      0        2 
   5   chr5_28817849   Sample    T    C        0      0        2 
   5   chr5_28824825     AAsi    A    G        0      0        2 
   5   chr5_28824825     AKia    A    G        0      0        2 
   5   chr5_28824825     AOna    A    G        0      0        2 
   5   chr5_28824825     ASom    A    G        0      0        2 
   5   chr5_28824825     HCab    A    G        0      0        2 
   5   chr5_28824825     HPrz    A    G        0      0        2 
   5   chr5_28824825     ZBoe    A    G      0.5      1        2 
   5   chr5_28824825     ZGre    A    G        0      0        2 
   5   chr5_28824825     ZHar    A    G        0      0        2 
   5   chr5_28824825   Sample    A    G        0      0        2 
   5   chr5_28827300     AAsi    C    T        0      0        2 
   5   chr5_28827300     AKia    C    T        0      0        2 
   5   chr5_28827300     AOna    C    T        0      0        2 
   5   chr5_28827300     ASom    C    T        0      0        2 
   5   chr5_28827300     HCab    C    T        1      2        2 
   5   chr5_28827300     HPrz    C    T        1      2        2 
   5   chr5_28827300     ZBoe    C    T        0      0        2 
   5   chr5_28827300     ZGre    C    T        0      0        2 
   5   chr5_28827300     ZHar    C    T        0      0        2 
   5   chr5_28827300   Sample    C    T        1      2        2 
   5   chr5_28840022     AAsi    A    C        0      0        2 
   5   chr5_28840022     AKia    A    C        0      0        2 
   5   chr5_28840022     AOna    A    C        0      0        2 
   5   chr5_28840022     ASom    A    C      0.5      1        2 
   5   chr5_28840022     HCab    A    C        0      0        2 
   5   chr5_28840022     HPrz    A    C        0      0        2 
   5   chr5_28840022     ZBoe    A    C        0      0        2 
   5   chr5_28840022     ZGre    A    C        0      0        2 
   5   chr5_28840022     ZHar    A    C        0      0        2 
   5   chr5_28840022   Sample    A    C        0      0        2 
   5   chr5_28840637     AAsi    A    C        0      0        2 
   5   chr5_28840637     AKia    A    C        0      0        2 
   5   chr5_28840637     AOna    A    C      0.5      1        2 
   5   chr5_28840637     ASom    A    C        0      0        2 
   5   chr5_28840637     HCab    A    C        0      0        2 
   5   chr5_28840637     HPrz    A    C        0      0        2 
   5   chr5_28840637     ZBoe    A    C        0      0        2 
   5   chr5_28840637     ZGre    A    C        0      0        2 
   5   chr5_28840637     ZHar    A    C        0      0        2 
   5   chr5_28840637   Sample    A    C        0      0        2 
   5   chr5_28842110     AAsi    C    T        0      0        2 
   5   chr5_28842110     AKia    C    T        0      0        2 
   5   chr5_28842110     AOna    C    T        0      0        2 
   5   chr5_28842110     ASom    C    T        0      0        2 
   5   chr5_28842110     HCab    C    T        0      0        2 
   5   chr5_28842110     HPrz    C    T        0      0        2 
   5   chr5_28842110     ZBoe    C    T        0      0        2 
   5   chr5_28842110     ZGre    C    T        1      2        2 
   5   chr5_28842110     ZHar    C    T        0      0        2 
   5   chr5_28842110   Sample    C    T        0      0        2 
   5   chr5_28843008     AAsi    C    T        0      0        2 
   5   chr5_28843008     AKia    C    T        0      0        2 
   5   chr5_28843008     AOna    C    T        0      0        2 
   5   chr5_28843008     ASom    C    T        0      0        2 
   5   chr5_28843008     HCab    C    T        1      2        2 
   5   chr5_28843008     HPrz    C    T        1      2        2 
   5   chr5_28843008     ZBoe    C    T        0      0        2 
   5   chr5_28843008     ZGre    C    T        0      0        2 
   5   chr5_28843008     ZHar    C    T        0      0        2 
   5   chr5_28843008   Sample    C    T        1      2        2 
   5   chr5_28848076     AAsi    A    G        1      2        2 
   5   chr5_28848076     AKia    A    G        0      0        2 
   5   chr5_28848076     AOna    A    G        0      0        2 
   5   chr5_28848076     ASom    A    G      0.5      1        2 
   5   chr5_28848076     HCab    A    G        0      0        2 
   5   chr5_28848076     HPrz    A    G        0      0        2 
   5   chr5_28848076     ZBoe    A    G        0      0        2 
   5   chr5_28848076     ZGre    A    G        0      0        2 
   5   chr5_28848076     ZHar    A    G        0      0        2 
   5   chr5_28848076   Sample    A    G        0      0        2 
   5   chr5_28849182     AAsi    T    C        0      0        2 
   5   chr5_28849182     AKia    T    C        0      0        2 
   5   chr5_28849182     AOna    T    C      0.5      1        2 
   5   chr5_28849182     ASom    T    C        0      0        2 
   5   chr5_28849182     HCab    T    C        0      0        2 
   5   chr5_28849182     HPrz    T    C        0      0        2 
   5   chr5_28849182     ZBoe    T    C        0      0        2 
   5   chr5_28849182     ZGre    T    C        0      0        2 
   5   chr5_28849182     ZHar    T    C        0      0        2 
   5   chr5_28849182   Sample    T    C        0      0        2 
   5   chr5_28849846     AAsi    T    C        0      0        2 
   5   chr5_28849846     AKia    T    C        0      0        2 
   5   chr5_28849846     AOna    T    C        0      0        2 
   5   chr5_28849846     ASom    T    C        0      0        2 
   5   chr5_28849846     HCab    T    C        1      2        2 
   5   chr5_28849846     HPrz    T    C        1      2        2 
   5   chr5_28849846     ZBoe    T    C        0      0        2 
   5   chr5_28849846     ZGre    T    C        0      0        2 
   5   chr5_28849846     ZHar    T    C        0      0        2 
   5   chr5_28849846   Sample    T    C        1      2        2 
   5   chr5_28849978     AAsi    G    T        0      0        2 
   5   chr5_28849978     AKia    G    T        0      0        2 
   5   chr5_28849978     AOna    G    T        0      0        2 
   5   chr5_28849978     ASom    G    T        0      0        2 
   5   chr5_28849978     HCab    G    T        0      0        2 
   5   chr5_28849978     HPrz    G    T        0      0        2 
   5   chr5_28849978     ZBoe    G    T        0      0        2 
   5   chr5_28849978     ZGre    G    T        0      0        2 
   5   chr5_28849978     ZHar    G    T        1      2        2 
   5   chr5_28849978   Sample    G    T        0      0        2 
   5   chr5_28851770     AAsi    A    C        0      0        2 
   5   chr5_28851770     AKia    A    C        0      0        2 
   5   chr5_28851770     AOna    A    C        0      0        2 
   5   chr5_28851770     ASom    A    C        0      0        2 
   5   chr5_28851770     HCab    A    C        0      0        2 
   5   chr5_28851770     HPrz    A    C        0      0        2 
   5   chr5_28851770     ZBoe    A    C        0      0        2 
   5   chr5_28851770     ZGre    A    C        0      0        2 
   5   chr5_28851770     ZHar    A    C      0.5      1        2 
   5   chr5_28851770   Sample    A    C        0      0        2 
   5   chr5_28857825     AAsi    T    A        0      0        2 
   5   chr5_28857825     AKia    T    A        0      0        2 
   5   chr5_28857825     AOna    T    A        0      0        2 
   5   chr5_28857825     ASom    T    A        0      0        2 
   5   chr5_28857825     HCab    T    A        0      0        2 
   5   chr5_28857825     HPrz    T    A      0.5      1        2 
   5   chr5_28857825     ZBoe    T    A        0      0        2 
   5   chr5_28857825     ZGre    T    A        0      0        2 
   5   chr5_28857825     ZHar    T    A        0      0        2 
   5   chr5_28857825   Sample    T    A        0      0        2 
   5   chr5_28860152     AAsi    G    C        0      0        2 
   5   chr5_28860152     AKia    G    C        0      0        2 
   5   chr5_28860152     AOna    G    C        0      0        2 
   5   chr5_28860152     ASom    G    C        0      0        2 
   5   chr5_28860152     HCab    G    C        0      0        2 
   5   chr5_28860152     HPrz    G    C        0      0        2 
   5   chr5_28860152     ZBoe    G    C        0      0        2 
   5   chr5_28860152     ZGre    G    C        0      0        2 
   5   chr5_28860152     ZHar    G    C      0.5      1        2 
   5   chr5_28860152   Sample    G    C        0      0        2 
   5   chr5_28864120     AAsi    C    T        0      0        2 
   5   chr5_28864120     AKia    C    T        0      0        2 
   5   chr5_28864120     AOna    C    T        0      0        2 
   5   chr5_28864120     ASom    C    T        0      0        2 
   5   chr5_28864120     HCab    C    T        0      0        2 
   5   chr5_28864120     HPrz    C    T        0      0        2 
   5   chr5_28864120     ZBoe    C    T        0      0        2 
   5   chr5_28864120     ZGre    C    T        1      2        2 
   5   chr5_28864120     ZHar    C    T        0      0        2 
   5   chr5_28864120   Sample    C    T        0      0        2 
   5   chr5_28866898     AAsi    G    A        0      0        2 
   5   chr5_28866898     AKia    G    A        0      0        2 
   5   chr5_28866898     AOna    G    A      0.5      1        2 
   5   chr5_28866898     ASom    G    A        0      0        2 
   5   chr5_28866898     HCab    G    A        0      0        2 
   5   chr5_28866898     HPrz    G    A        0      0        2 
   5   chr5_28866898     ZBoe    G    A        0      0        2 
   5   chr5_28866898     ZGre    G    A        0      0        2 
   5   chr5_28866898     ZHar    G    A        0      0        2 
   5   chr5_28866898   Sample    G    A        0      0        2 
   5   chr5_28871967     AAsi    G    A        0      0        2 
   5   chr5_28871967     AKia    G    A        0      0        2 
   5   chr5_28871967     AOna    G    A      0.5      1        2 
   5   chr5_28871967     ASom    G    A        0      0        2 
   5   chr5_28871967     HCab    G    A        0      0        2 
   5   chr5_28871967     HPrz    G    A        0      0        2 
   5   chr5_28871967     ZBoe    G    A        0      0        2 
   5   chr5_28871967     ZGre    G    A        0      0        2 
   5   chr5_28871967     ZHar    G    A        0      0        2 
   5   chr5_28871967   Sample    G    A        0      0        2 
   5   chr5_28873759     AAsi    T    C        0      0        2 
   5   chr5_28873759     AKia    T    C        0      0        2 
   5   chr5_28873759     AOna    T    C        0      0        2 
   5   chr5_28873759     ASom    T    C        0      0        2 
   5   chr5_28873759     HCab    T    C        0      0        2 
   5   chr5_28873759     HPrz    T    C        0      0        2 
   5   chr5_28873759     ZBoe    T    C        0      0        2 
   5   chr5_28873759     ZGre    T    C        0      0        2 
   5   chr5_28873759     ZHar    T    C      0.5      1        2 
   5   chr5_28873759   Sample    T    C        0      0        2 
   5   chr5_28877673     AAsi    C    T        1      2        2 
   5   chr5_28877673     AKia    C    T        0      0        2 
   5   chr5_28877673     AOna    C    T        0      0        2 
   5   chr5_28877673     ASom    C    T        1      2        2 
   5   chr5_28877673     HCab    C    T        0      0        2 
   5   chr5_28877673     HPrz    C    T        0      0        2 
   5   chr5_28877673     ZBoe    C    T        0      0        2 
   5   chr5_28877673     ZGre    C    T        0      0        2 
   5   chr5_28877673     ZHar    C    T        0      0        2 
   5   chr5_28877673   Sample    C    T        0      0        2 
   5   chr5_28884438     AAsi    T    C        0      0        2 
   5   chr5_28884438     AKia    T    C        0      0        2 
   5   chr5_28884438     AOna    T    C        0      0        2 
   5   chr5_28884438     ASom    T    C        0      0        2 
   5   chr5_28884438     HCab    T    C        0      0        2 
   5   chr5_28884438     HPrz    T    C        0      0        2 
   5   chr5_28884438     ZBoe    T    C        0      0        2 
   5   chr5_28884438     ZGre    T    C        0      0        2 
   5   chr5_28884438     ZHar    T    C        1      2        2 
   5   chr5_28884438   Sample    T    C        0      0        2 
   5   chr5_28884679     AAsi    C    T        0      0        2 
   5   chr5_28884679     AKia    C    T      0.5      1        2 
   5   chr5_28884679     AOna    C    T        0      0        2 
   5   chr5_28884679     ASom    C    T        0      0        2 
   5   chr5_28884679     HCab    C    T        0      0        2 
   5   chr5_28884679     HPrz    C    T        0      0        2 
   5   chr5_28884679     ZBoe    C    T        0      0        2 
   5   chr5_28884679     ZGre    C    T        0      0        2 
   5   chr5_28884679     ZHar    C    T        0      0        2 
   5   chr5_28884679   Sample    C    T        0      0        2 
   5   chr5_28893286     AAsi    A    G        1      2        2 
   5   chr5_28893286     AKia    A    G        0      0        2 
   5   chr5_28893286     AOna    A    G        0      0        2 
   5   chr5_28893286     ASom    A    G        1      2        2 
   5   chr5_28893286     HCab    A    G        0      0        2 
   5   chr5_28893286     HPrz    A    G        0      0        2 
   5   chr5_28893286     ZBoe    A    G        0      0        2 
   5   chr5_28893286     ZGre    A    G        0      0        2 
   5   chr5_28893286     ZHar    A    G        0      0        2 
   5   chr5_28893286   Sample    A    G        0      0        2 
   5   chr5_28893805     AAsi    T    C        0      0        2 
   5   chr5_28893805     AKia    T    C        0      0        2 
   5   chr5_28893805     AOna    T    C      0.5      1        2 
   5   chr5_28893805     ASom    T    C        0      0        2 
   5   chr5_28893805     HCab    T    C        0      0        2 
   5   chr5_28893805     HPrz    T    C        0      0        2 
   5   chr5_28893805     ZBoe    T    C        0      0        2 
   5   chr5_28893805     ZGre    T    C        0      0        2 
   5   chr5_28893805     ZHar    T    C        0      0        2 
   5   chr5_28893805   Sample    T    C        0      0        2 
   5   chr5_28894365     AAsi    A    C        0      0        2 
   5   chr5_28894365     AKia    A    C        0      0        2 
   5   chr5_28894365     AOna    A    C        1      2        2 
   5   chr5_28894365     ASom    A    C        0      0        2 
   5   chr5_28894365     HCab    A    C        0      0        2 
   5   chr5_28894365     HPrz    A    C        0      0        2 
   5   chr5_28894365     ZBoe    A    C        0      0        2 
   5   chr5_28894365     ZGre    A    C        0      0        2 
   5   chr5_28894365     ZHar    A    C        0      0        2 
   5   chr5_28894365   Sample    A    C        0      0        2 
   5   chr5_28897708     AAsi    G    C        0      0        2 
   5   chr5_28897708     AKia    G    C        0      0        2 
   5   chr5_28897708     AOna    G    C      0.5      1        2 
   5   chr5_28897708     ASom    G    C        0      0        2 
   5   chr5_28897708     HCab    G    C        0      0        2 
   5   chr5_28897708     HPrz    G    C        0      0        2 
   5   chr5_28897708     ZBoe    G    C        0      0        2 
   5   chr5_28897708     ZGre    G    C        0      0        2 
   5   chr5_28897708     ZHar    G    C        0      0        2 
   5   chr5_28897708   Sample    G    C        0      0        2 
   5   chr5_28898437     AAsi    C    G        0      0        2 
   5   chr5_28898437     AKia    C    G        0      0        2 
   5   chr5_28898437     AOna    C    G        0      0        2 
   5   chr5_28898437     ASom    C    G        0      0        2 
   5   chr5_28898437     HCab    C    G        0      0        2 
   5   chr5_28898437     HPrz    C    G        0      0        2 
   5   chr5_28898437     ZBoe    C    G        0      0        2 
   5   chr5_28898437     ZGre    C    G      0.5      1        2 
   5   chr5_28898437     ZHar    C    G        0      0        2 
   5   chr5_28898437   Sample    C    G        0      0        2 
   5   chr5_28902729     AAsi    A    G        0      0        2 
   5   chr5_28902729     AKia    A    G        0      0        2 
   5   chr5_28902729     AOna    A    G        0      0        2 
   5   chr5_28902729     ASom    A    G        0      0        2 
   5   chr5_28902729     HCab    A    G      0.5      1        2 
   5   chr5_28902729     HPrz    A    G      0.5      1        2 
   5   chr5_28902729     ZBoe    A    G        0      0        2 
   5   chr5_28902729     ZGre    A    G        0      0        2 
   5   chr5_28902729     ZHar    A    G        0      0        2 
   5   chr5_28902729   Sample    A    G        0      0        2 
   5   chr5_28907588     AAsi    T    C        0      0        2 
   5   chr5_28907588     AKia    T    C        0      0        2 
   5   chr5_28907588     AOna    T    C        0      0        2 
   5   chr5_28907588     ASom    T    C        0      0        2 
   5   chr5_28907588     HCab    T    C        1      2        2 
   5   chr5_28907588     HPrz    T    C        1      2        2 
   5   chr5_28907588     ZBoe    T    C        0      0        2 
   5   chr5_28907588     ZGre    T    C        0      0        2 
   5   chr5_28907588     ZHar    T    C        0      0        2 
   5   chr5_28907588   Sample    T    C        1      2        2 
   5   chr5_28915290     AAsi    C    T        0      0        2 
   5   chr5_28915290     AKia    C    T      0.5      1        2 
   5   chr5_28915290     AOna    C    T        0      0        2 
   5   chr5_28915290     ASom    C    T        0      0        2 
   5   chr5_28915290     HCab    C    T        0      0        2 
   5   chr5_28915290     HPrz    C    T        0      0        2 
   5   chr5_28915290     ZBoe    C    T        0      0        2 
   5   chr5_28915290     ZGre    C    T        0      0        2 
   5   chr5_28915290     ZHar    C    T        0      0        2 
   5   chr5_28915290   Sample    C    T        0      0        2 
   5   chr5_28921412     AAsi    A    T        0      0        2 
   5   chr5_28921412     AKia    A    T        0      0        2 
   5   chr5_28921412     AOna    A    T      0.5      1        2 
   5   chr5_28921412     ASom    A    T        0      0        2 
   5   chr5_28921412     HCab    A    T        0      0        2 
   5   chr5_28921412     HPrz    A    T        0      0        2 
   5   chr5_28921412     ZBoe    A    T        0      0        2 
   5   chr5_28921412     ZGre    A    T        0      0        2 
   5   chr5_28921412     ZHar    A    T        0      0        2 
   5   chr5_28921412   Sample    A    T        0      0        2 
   5   chr5_28924961     AAsi    G    A        0      0        2 
   5   chr5_28924961     AKia    G    A        1      2        2 
   5   chr5_28924961     AOna    G    A        1      2        2 
   5   chr5_28924961     ASom    G    A        0      0        2 
   5   chr5_28924961     HCab    G    A        0      0        2 
   5   chr5_28924961     HPrz    G    A        0      0        2 
   5   chr5_28924961     ZBoe    G    A        0      0        2 
   5   chr5_28924961     ZGre    G    A        0      0        2 
   5   chr5_28924961     ZHar    G    A        0      0        2 
   5   chr5_28924961   Sample    G    A        0      0        2 
   5   chr5_28936212     AAsi    G    C        0      0        2 
   5   chr5_28936212     AKia    G    C        0      0        2 
   5   chr5_28936212     AOna    G    C        0      0        2 
   5   chr5_28936212     ASom    G    C        0      0        2 
   5   chr5_28936212     HCab    G    C        1      2        2 
   5   chr5_28936212     HPrz    G    C        1      2        2 
   5   chr5_28936212     ZBoe    G    C        0      0        2 
   5   chr5_28936212     ZGre    G    C        0      0        2 
   5   chr5_28936212     ZHar    G    C        0      0        2 
   5   chr5_28936212   Sample    G    C        1      2        2 
   5   chr5_28939304     AAsi    T    C        0      0        2 
   5   chr5_28939304     AKia    T    C        0      0        2 
   5   chr5_28939304     AOna    T    C        0      0        2 
   5   chr5_28939304     ASom    T    C        0      0        2 
   5   chr5_28939304     HCab    T    C        1      2        2 
   5   chr5_28939304     HPrz    T    C        1      2        2 
   5   chr5_28939304     ZBoe    T    C        0      0        2 
   5   chr5_28939304     ZGre    T    C        0      0        2 
   5   chr5_28939304     ZHar    T    C        0      0        2 
   5   chr5_28939304   Sample    T    C        1      2        2 
   5   chr5_28953031     AAsi    C    T        0      0        2 
   5   chr5_28953031     AKia    C    T        0      0        2 
   5   chr5_28953031     AOna    C    T        0      0        2 
   5   chr5_28953031     ASom    C    T        0      0        2 
   5   chr5_28953031     HCab    C    T        1      2        2 
   5   chr5_28953031     HPrz    C    T      0.5      1        2 
   5   chr5_28953031     ZBoe    C    T        0      0        2 
   5   chr5_28953031     ZGre    C    T        0      0        2 
   5   chr5_28953031     ZHar    C    T        0      0        2 
   5   chr5_28953031   Sample    C    T        1      2        2 
   5   chr5_28954159     AAsi    T    C        0      0        2 
   5   chr5_28954159     AKia    T    C        0      0        2 
   5   chr5_28954159     AOna    T    C        0      0        2 
   5   chr5_28954159     ASom    T    C        0      0        2 
   5   chr5_28954159     HCab    T    C        1      2        2 
   5   chr5_28954159     HPrz    T    C        1      2        2 
   5   chr5_28954159     ZBoe    T    C        0      0        2 
   5   chr5_28954159     ZGre    T    C        0      0        2 
   5   chr5_28954159     ZHar    T    C        0      0        2 
   5   chr5_28954159   Sample    T    C        1      2        2 
   5   chr5_28960126     AAsi    A    C        0      0        2 
   5   chr5_28960126     AKia    A    C        0      0        2 
   5   chr5_28960126     AOna    A    C        0      0        2 
   5   chr5_28960126     ASom    A    C        0      0        2 
   5   chr5_28960126     HCab    A    C        0      0        2 
   5   chr5_28960126     HPrz    A    C      0.5      1        2 
   5   chr5_28960126     ZBoe    A    C        0      0        2 
   5   chr5_28960126     ZGre    A    C        0      0        2 
   5   chr5_28960126     ZHar    A    C        0      0        2 
   5   chr5_28960126   Sample    A    C        0      0        2 
   5   chr5_28960747     AAsi    A    G        0      0        2 
   5   chr5_28960747     AKia    A    G        0      0        2 
   5   chr5_28960747     AOna    A    G        0      0        2 
   5   chr5_28960747     ASom    A    G        0      0        2 
   5   chr5_28960747     HCab    A    G        0      0        2 
   5   chr5_28960747     HPrz    A    G        0      0        2 
   5   chr5_28960747     ZBoe    A    G      0.5      1        2 
   5   chr5_28960747     ZGre    A    G        0      0        2 
   5   chr5_28960747     ZHar    A    G        0      0        2 
   5   chr5_28960747   Sample    A    G        0      0        2 
   5   chr5_28961435     AAsi    T    C        0      0        2 
   5   chr5_28961435     AKia    T    C        0      0        2 
   5   chr5_28961435     AOna    T    C        0      0        2 
   5   chr5_28961435     ASom    T    C        0      0        2 
   5   chr5_28961435     HCab    T    C        0      0        2 
   5   chr5_28961435     HPrz    T    C        0      0        2 
   5   chr5_28961435     ZBoe    T    C      0.5      1        2 
   5   chr5_28961435     ZGre    T    C        0      0        2 
   5   chr5_28961435     ZHar    T    C        0      0        2 
   5   chr5_28961435   Sample    T    C        0      0        2 
   5   chr5_28962080     AAsi    T    C        0      0        2 
   5   chr5_28962080     AKia    T    C        0      0        2 
   5   chr5_28962080     AOna    T    C        0      0        2 
   5   chr5_28962080     ASom    T    C        0      0        2 
   5   chr5_28962080     HCab    T    C        1      2        2 
   5   chr5_28962080     HPrz    T    C        1      2        2 
   5   chr5_28962080     ZBoe    T    C        0      0        2 
   5   chr5_28962080     ZGre    T    C        0      0        2 
   5   chr5_28962080     ZHar    T    C        0      0        2 
   5   chr5_28962080   Sample    T    C        1      2        2 
   5   chr5_28965470     AAsi    T    C        0      0        2 
   5   chr5_28965470     AKia    T    C        0      0        2 
   5   chr5_28965470     AOna    T    C        0      0        2 
   5   chr5_28965470     ASom    T    C        0      0        2 
   5   chr5_28965470     HCab    T    C        1      2        2 
   5   chr5_28965470     HPrz    T    C        1      2        2 
   5   chr5_28965470     ZBoe    T    C        0      0        2 
   5   chr5_28965470     ZGre    T    C        0      0        2 
   5   chr5_28965470     ZHar    T    C        0      0        2 
   5   chr5_28965470   Sample    T    C        1      2        2 
   5   chr5_28974219     AAsi    C    T        0      0        2 
   5   chr5_28974219     AKia    C    T        0      0        2 
   5   chr5_28974219     AOna    C    T        0      0        2 
   5   chr5_28974219     ASom    C    T        0      0        2 
   5   chr5_28974219     HCab    C    T        1      2        2 
   5   chr5_28974219     HPrz    C    T        1      2        2 
   5   chr5_28974219     ZBoe    C    T        0      0        2 
   5   chr5_28974219     ZGre    C    T        0      0        2 
   5   chr5_28974219     ZHar    C    T        0      0        2 
   5   chr5_28974219   Sample    C    T        1      2        2 
   5   chr5_28974570     AAsi    C    T        0      0        2 
   5   chr5_28974570     AKia    C    T        0      0        2 
   5   chr5_28974570     AOna    C    T        1      2        2 
   5   chr5_28974570     ASom    C    T        0      0        2 
   5   chr5_28974570     HCab    C    T        0      0        2 
   5   chr5_28974570     HPrz    C    T        0      0        2 
   5   chr5_28974570     ZBoe    C    T        0      0        2 
   5   chr5_28974570     ZGre    C    T        0      0        2 
   5   chr5_28974570     ZHar    C    T        0      0        2 
   5   chr5_28974570   Sample    C    T        0      0        2 
   5   chr5_28975805     AAsi    A    C        0      0        2 
   5   chr5_28975805     AKia    A    C        0      0        2 
   5   chr5_28975805     AOna    A    C        0      0        2 
   5   chr5_28975805     ASom    A    C        0      0        2 
   5   chr5_28975805     HCab    A    C        0      0        2 
   5   chr5_28975805     HPrz    A    C        0      0        2 
   5   chr5_28975805     ZBoe    A    C      0.5      1        2 
   5   chr5_28975805     ZGre    A    C        0      0        2 
   5   chr5_28975805     ZHar    A    C        0      0        2 
   5   chr5_28975805   Sample    A    C        0      0        2 
   5   chr5_28977429     AAsi    A    G        0      0        2 
   5   chr5_28977429     AKia    A    G        0      0        2 
   5   chr5_28977429     AOna    A    G        0      0        2 
   5   chr5_28977429     ASom    A    G        0      0        2 
   5   chr5_28977429     HCab    A    G        1      2        2 
   5   chr5_28977429     HPrz    A    G        1      2        2 
   5   chr5_28977429     ZBoe    A    G      0.5      1        2 
   5   chr5_28977429     ZGre    A    G        0      0        2 
   5   chr5_28977429     ZHar    A    G        0      0        2 
   5   chr5_28977429   Sample    A    G        1      2        2 
   5   chr5_28984382     AAsi    A    G        0      0        2 
   5   chr5_28984382     AKia    A    G        0      0        2 
   5   chr5_28984382     AOna    A    G        0      0        2 
   5   chr5_28984382     ASom    A    G        0      0        2 
   5   chr5_28984382     HCab    A    G        0      0        2 
   5   chr5_28984382     HPrz    A    G        0      0        2 
   5   chr5_28984382     ZBoe    A    G        0      0        2 
   5   chr5_28984382     ZGre    A    G        0      0        2 
   5   chr5_28984382     ZHar    A    G        1      2        2 
   5   chr5_28984382   Sample    A    G        0      0        2 
   5   chr5_28998510     AAsi    C    T        0      0        2 
   5   chr5_28998510     AKia    C    T        0      0        2 
   5   chr5_28998510     AOna    C    T        0      0        2 
   5   chr5_28998510     ASom    C    T        0      0        2 
   5   chr5_28998510     HCab    C    T        1      2        2 
   5   chr5_28998510     HPrz    C    T        1      2        2 
   5   chr5_28998510     ZBoe    C    T        0      0        2 
   5   chr5_28998510     ZGre    C    T        0      0        2 
   5   chr5_28998510     ZHar    C    T        0      0        2 
   5   chr5_28998510   Sample    C    T        1      2        2 
   5   chr5_29002944     AAsi    C    T        0      0        2 
   5   chr5_29002944     AKia    C    T        0      0        2 
   5   chr5_29002944     AOna    C    T      0.5      1        2 
   5   chr5_29002944     ASom    C    T        0      0        2 
   5   chr5_29002944     HCab    C    T        0      0        2 
   5   chr5_29002944     HPrz    C    T        0      0        2 
   5   chr5_29002944     ZBoe    C    T        0      0        2 
   5   chr5_29002944     ZGre    C    T        0      0        2 
   5   chr5_29002944     ZHar    C    T        0      0        2 
   5   chr5_29002944   Sample    C    T        0      0        2 
   5   chr5_29004518     AAsi    A    G        1      2        2 
   5   chr5_29004518     AKia    A    G        0      0        2 
   5   chr5_29004518     AOna    A    G        0      0        2 
   5   chr5_29004518     ASom    A    G        1      2        2 
   5   chr5_29004518     HCab    A    G        0      0        2 
   5   chr5_29004518     HPrz    A    G        0      0        2 
   5   chr5_29004518     ZBoe    A    G        0      0        2 
   5   chr5_29004518     ZGre    A    G        0      0        2 
   5   chr5_29004518     ZHar    A    G        0      0        2 
   5   chr5_29004518   Sample    A    G        0      0        2 
   5   chr5_29005420     AAsi    A    G        0      0        2 
   5   chr5_29005420     AKia    A    G        0      0        2 
   5   chr5_29005420     AOna    A    G        0      0        2 
   5   chr5_29005420     ASom    A    G        0      0        2 
   5   chr5_29005420     HCab    A    G        0      0        2 
   5   chr5_29005420     HPrz    A    G        0      0        2 
   5   chr5_29005420     ZBoe    A    G        0      0        2 
   5   chr5_29005420     ZGre    A    G        0      0        2 
   5   chr5_29005420     ZHar    A    G      0.5      1        2 
   5   chr5_29005420   Sample    A    G        0      0        2 
   5   chr5_29006667     AAsi    G    A        0      0        2 
   5   chr5_29006667     AKia    G    A        0      0        2 
   5   chr5_29006667     AOna    G    A        0      0        2 
   5   chr5_29006667     ASom    G    A        0      0        2 
   5   chr5_29006667     HCab    G    A        1      2        2 
   5   chr5_29006667     HPrz    G    A        1      2        2 
   5   chr5_29006667     ZBoe    G    A        0      0        2 
   5   chr5_29006667     ZGre    G    A        0      0        2 
   5   chr5_29006667     ZHar    G    A        0      0        2 
   5   chr5_29006667   Sample    G    A        1      2        2 
   5   chr5_29011683     AAsi    T    G        0      0        2 
   5   chr5_29011683     AKia    T    G        0      0        2 
   5   chr5_29011683     AOna    T    G        0      0        2 
   5   chr5_29011683     ASom    T    G        0      0        2 
   5   chr5_29011683     HCab    T    G        1      2        2 
   5   chr5_29011683     HPrz    T    G        1      2        2 
   5   chr5_29011683     ZBoe    T    G        0      0        2 
   5   chr5_29011683     ZGre    T    G        0      0        2 
   5   chr5_29011683     ZHar    T    G        0      0        2 
   5   chr5_29011683   Sample    T    G        1      2        2 
   5   chr5_29028411     AAsi    T    C        0      0        2 
   5   chr5_29028411     AKia    T    C        1      2        2 
   5   chr5_29028411     AOna    T    C        0      0        2 
   5   chr5_29028411     ASom    T    C        0      0        2 
   5   chr5_29028411     HCab    T    C        0      0        2 
   5   chr5_29028411     HPrz    T    C        0      0        2 
   5   chr5_29028411     ZBoe    T    C        0      0        2 
   5   chr5_29028411     ZGre    T    C        0      0        2 
   5   chr5_29028411     ZHar    T    C        0      0        2 
   5   chr5_29028411   Sample    T    C        0      0        2 
   5   chr5_29036699     AAsi    A    G        0      0        2 
   5   chr5_29036699     AKia    A    G        0      0        2 
   5   chr5_29036699     AOna    A    G        0      0        2 
   5   chr5_29036699     ASom    A    G        0      0        2 
   5   chr5_29036699     HCab    A    G        0      0        2 
   5   chr5_29036699     HPrz    A    G      0.5      1        2 
   5   chr5_29036699     ZBoe    A    G        0      0        2 
   5   chr5_29036699     ZGre    A    G        0      0        2 
   5   chr5_29036699     ZHar    A    G        0      0        2 
   5   chr5_29036699   Sample    A    G        0      0        2 
   5   chr5_29037298     AAsi    T    C        1      2        2 
   5   chr5_29037298     AKia    T    C        1      2        2 
   5   chr5_29037298     AOna    T    C        0      0        2 
   5   chr5_29037298     ASom    T    C        1      2        2 
   5   chr5_29037298     HCab    T    C        0      0        2 
   5   chr5_29037298     HPrz    T    C        0      0        2 
   5   chr5_29037298     ZBoe    T    C        0      0        2 
   5   chr5_29037298     ZGre    T    C        0      0        2 
   5   chr5_29037298     ZHar    T    C        0      0        2 
   5   chr5_29037298   Sample    T    C        0      0        2 
   5   chr5_29038042     AAsi    C    G        0      0        2 
   5   chr5_29038042     AKia    C    G        0      0        2 
   5   chr5_29038042     AOna    C    G        0      0        2 
   5   chr5_29038042     ASom    C    G        0      0        2 
   5   chr5_29038042     HCab    C    G        1      2        2 
   5   chr5_29038042     HPrz    C    G      0.5      1        2 
   5   chr5_29038042     ZBoe    C    G        0      0        2 
   5   chr5_29038042     ZGre    C    G        0      0        2 
   5   chr5_29038042     ZHar    C    G        0      0        2 
   5   chr5_29038042   Sample    C    G        1      2        2 
   5   chr5_29044365     AAsi    C    T      0.5      1        2 
   5   chr5_29044365     AKia    C    T        0      0        2 
   5   chr5_29044365     AOna    C    T        0      0        2 
   5   chr5_29044365     ASom    C    T        0      0        2 
   5   chr5_29044365     HCab    C    T        0      0        2 
   5   chr5_29044365     HPrz    C    T        0      0        2 
   5   chr5_29044365     ZBoe    C    T        0      0        2 
   5   chr5_29044365     ZGre    C    T        0      0        2 
   5   chr5_29044365     ZHar    C    T        0      0        2 
   5   chr5_29044365   Sample    C    T        0      0        2 
   5   chr5_29048081     AAsi    A    G        0      0        2 
   5   chr5_29048081     AKia    A    G        0      0        2 
   5   chr5_29048081     AOna    A    G        0      0        2 
   5   chr5_29048081     ASom    A    G        0      0        2 
   5   chr5_29048081     HCab    A    G        1      2        2 
   5   chr5_29048081     HPrz    A    G        1      2        2 
   5   chr5_29048081     ZBoe    A    G        0      0        2 
   5   chr5_29048081     ZGre    A    G        0      0        2 
   5   chr5_29048081     ZHar    A    G        0      0        2 
   5   chr5_29048081   Sample    A    G        1      2        2 
   5   chr5_29051297     AAsi    C    T        0      0        2 
   5   chr5_29051297     AKia    C    T        0      0        2 
   5   chr5_29051297     AOna    C    T        0      0        2 
   5   chr5_29051297     ASom    C    T        0      0        2 
   5   chr5_29051297     HCab    C    T        0      0        2 
   5   chr5_29051297     HPrz    C    T        0      0        2 
   5   chr5_29051297     ZBoe    C    T      0.5      1        2 
   5   chr5_29051297     ZGre    C    T        0      0        2 
   5   chr5_29051297     ZHar    C    T        0      0        2 
   5   chr5_29051297   Sample    C    T        0      0        2 
   5   chr5_29058254     AAsi    C    G        0      0        2 
   5   chr5_29058254     AKia    C    G        0      0        2 
   5   chr5_29058254     AOna    C    G        0      0        2 
   5   chr5_29058254     ASom    C    G        0      0        2 
   5   chr5_29058254     HCab    C    G        1      2        2 
   5   chr5_29058254     HPrz    C    G        1      2        2 
   5   chr5_29058254     ZBoe    C    G        0      0        2 
   5   chr5_29058254     ZGre    C    G        0      0        2 
   5   chr5_29058254     ZHar    C    G        0      0        2 
   5   chr5_29058254   Sample    C    G        1      2        2 
   5   chr5_29072927     AAsi    T    C        0      0        2 
   5   chr5_29072927     AKia    T    C        0      0        2 
   5   chr5_29072927     AOna    T    C        0      0        2 
   5   chr5_29072927     ASom    T    C        0      0        2 
   5   chr5_29072927     HCab    T    C        0      0        2 
   5   chr5_29072927     HPrz    T    C        0      0        2 
   5   chr5_29072927     ZBoe    T    C        0      0        2 
   5   chr5_29072927     ZGre    T    C        1      2        2 
   5   chr5_29072927     ZHar    T    C        0      0        2 
   5   chr5_29072927   Sample    T    C        0      0        2 
   5   chr5_29082525     AAsi    T    G        0      0        2 
   5   chr5_29082525     AKia    T    G        0      0        2 
   5   chr5_29082525     AOna    T    G      0.5      1        2 
   5   chr5_29082525     ASom    T    G        0      0        2 
   5   chr5_29082525     HCab    T    G        0      0        2 
   5   chr5_29082525     HPrz    T    G        0      0        2 
   5   chr5_29082525     ZBoe    T    G        0      0        2 
   5   chr5_29082525     ZGre    T    G        0      0        2 
   5   chr5_29082525     ZHar    T    G        0      0        2 
   5   chr5_29082525   Sample    T    G        0      0        2 
   5   chr5_29083611     AAsi    A    G        0      0        2 
   5   chr5_29083611     AKia    A    G        0      0        2 
   5   chr5_29083611     AOna    A    G        0      0        2 
   5   chr5_29083611     ASom    A    G        0      0        2 
   5   chr5_29083611     HCab    A    G        1      2        2 
   5   chr5_29083611     HPrz    A    G        1      2        2 
   5   chr5_29083611     ZBoe    A    G        0      0        2 
   5   chr5_29083611     ZGre    A    G        0      0        2 
   5   chr5_29083611     ZHar    A    G        0      0        2 
   5   chr5_29083611   Sample    A    G        1      2        2 
   5   chr5_29085192     AAsi    A    C        0      0        2 
   5   chr5_29085192     AKia    A    C        0      0        2 
   5   chr5_29085192     AOna    A    C        0      0        2 
   5   chr5_29085192     ASom    A    C        0      0        2 
   5   chr5_29085192     HCab    A    C        1      2        2 
   5   chr5_29085192     HPrz    A    C        1      2        2 
   5   chr5_29085192     ZBoe    A    C        0      0        2 
   5   chr5_29085192     ZGre    A    C        0      0        2 
   5   chr5_29085192     ZHar    A    C        0      0        2 
   5   chr5_29085192   Sample    A    C        1      2        2 
   5   chr5_29088286     AAsi    G    A        0      0        2 
   5   chr5_29088286     AKia    G    A        0      0        2 
   5   chr5_29088286     AOna    G    A        0      0        2 
   5   chr5_29088286     ASom    G    A        0      0        2 
   5   chr5_29088286     HCab    G    A        0      0        2 
   5   chr5_29088286     HPrz    G    A        0      0        2 
   5   chr5_29088286     ZBoe    G    A        0      0        2 
   5   chr5_29088286     ZGre    G    A      0.5      1        2 
   5   chr5_29088286     ZHar    G    A        0      0        2 
   5   chr5_29088286   Sample    G    A        0      0        2 
   5   chr5_29090073     AAsi    T    C        1      2        2 
   5   chr5_29090073     AKia    T    C        1      2        2 
   5   chr5_29090073     AOna    T    C        1      2        2 
   5   chr5_29090073     ASom    T    C        1      2        2 
   5   chr5_29090073     HCab    T    C        0      0        2 
   5   chr5_29090073     HPrz    T    C        0      0        2 
   5   chr5_29090073     ZBoe    T    C      0.5      1        2 
   5   chr5_29090073     ZGre    T    C        0      0        2 
   5   chr5_29090073     ZHar    T    C        0      0        2 
   5   chr5_29090073   Sample    T    C        0      0        2 
   5   chr5_29092874     AAsi    A    T        0      0        2 
   5   chr5_29092874     AKia    A    T        1      2        2 
   5   chr5_29092874     AOna    A    T      0.5      1        2 
   5   chr5_29092874     ASom    A    T        0      0        2 
   5   chr5_29092874     HCab    A    T        0      0        2 
   5   chr5_29092874     HPrz    A    T        0      0        2 
   5   chr5_29092874     ZBoe    A    T        1      2        2 
   5   chr5_29092874     ZGre    A    T        1      2        2 
   5   chr5_29092874     ZHar    A    T        1      2        2 
   5   chr5_29092874   Sample    A    T        0      0        2 
   5   chr5_29093642     AAsi    T    C        0      0        2 
   5   chr5_29093642     AKia    T    C        0      0        2 
   5   chr5_29093642     AOna    T    C      0.5      1        2 
   5   chr5_29093642     ASom    T    C        0      0        2 
   5   chr5_29093642     HCab    T    C        0      0        2 
   5   chr5_29093642     HPrz    T    C        0      0        2 
   5   chr5_29093642     ZBoe    T    C        0      0        2 
   5   chr5_29093642     ZGre    T    C        0      0        2 
   5   chr5_29093642     ZHar    T    C        1      2        2 
   5   chr5_29093642   Sample    T    C        0      0        2 
   5   chr5_29098425     AAsi    A    G        0      0        2 
   5   chr5_29098425     AKia    A    G        0      0        2 
   5   chr5_29098425     AOna    A    G        0      0        2 
   5   chr5_29098425     ASom    A    G        0      0        2 
   5   chr5_29098425     HCab    A    G      0.5      1        2 
   5   chr5_29098425     HPrz    A    G        0      0        2 
   5   chr5_29098425     ZBoe    A    G        0      0        2 
   5   chr5_29098425     ZGre    A    G        0      0        2 
   5   chr5_29098425     ZHar    A    G        0      0        2 
   5   chr5_29098425   Sample    A    G        1      2        2 
   5   chr5_29098927     AAsi    T    C        0      0        2 
   5   chr5_29098927     AKia    T    C        0      0        2 
   5   chr5_29098927     AOna    T    C        0      0        2 
   5   chr5_29098927     ASom    T    C        0      0        2 
   5   chr5_29098927     HCab    T    C        0      0        2 
   5   chr5_29098927     HPrz    T    C        0      0        2 
   5   chr5_29098927     ZBoe    T    C        1      2        2 
   5   chr5_29098927     ZGre    T    C        1      2        2 
   5   chr5_29098927     ZHar    T    C        1      2        2 
   5   chr5_29098927   Sample    T    C        0      0        2 
   5   chr5_29106040     AAsi    T    C      0.5      1        2 
   5   chr5_29106040     AKia    T    C        0      0        2 
   5   chr5_29106040     AOna    T    C        0      0        2 
   5   chr5_29106040     ASom    T    C        0      0        2 
   5   chr5_29106040     HCab    T    C        0      0        2 
   5   chr5_29106040     HPrz    T    C        0      0        2 
   5   chr5_29106040     ZBoe    T    C      0.5      1        2 
   5   chr5_29106040     ZGre    T    C        0      0        2 
   5   chr5_29106040     ZHar    T    C        0      0        2 
   5   chr5_29106040   Sample    T    C        0      0        2 
   5   chr5_29110745     AAsi    C    T        0      0        2 
   5   chr5_29110745     AKia    C    T        0      0        2 
   5   chr5_29110745     AOna    C    T        0      0        2 
   5   chr5_29110745     ASom    C    T        0      0        2 
   5   chr5_29110745     HCab    C    T        0      0        2 
   5   chr5_29110745     HPrz    C    T        0      0        2 
   5   chr5_29110745     ZBoe    C    T      0.5      1        2 
   5   chr5_29110745     ZGre    C    T        0      0        2 
   5   chr5_29110745     ZHar    C    T        0      0        2 
   5   chr5_29110745   Sample    C    T        0      0        2 
   5   chr5_29113510     AAsi    C    G      0.5      1        2 
   5   chr5_29113510     AKia    C    G        0      0        2 
   5   chr5_29113510     AOna    C    G        0      0        2 
   5   chr5_29113510     ASom    C    G        1      2        2 
   5   chr5_29113510     HCab    C    G        0      0        2 
   5   chr5_29113510     HPrz    C    G        0      0        2 
   5   chr5_29113510     ZBoe    C    G        0      0        2 
   5   chr5_29113510     ZGre    C    G        0      0        2 
   5   chr5_29113510     ZHar    C    G        0      0        2 
   5   chr5_29113510   Sample    C    G        0      0        2 
   5   chr5_29116313     AAsi    G    A        0      0        2 
   5   chr5_29116313     AKia    G    A        0      0        2 
   5   chr5_29116313     AOna    G    A        0      0        2 
   5   chr5_29116313     ASom    G    A        0      0        2 
   5   chr5_29116313     HCab    G    A        0      0        2 
   5   chr5_29116313     HPrz    G    A        0      0        2 
   5   chr5_29116313     ZBoe    G    A        0      0        2 
   5   chr5_29116313     ZGre    G    A        0      0        2 
   5   chr5_29116313     ZHar    G    A        1      2        2 
   5   chr5_29116313   Sample    G    A        0      0        2 
   5   chr5_29123745     AAsi    T    G        0      0        2 
   5   chr5_29123745     AKia    T    G        0      0        2 
   5   chr5_29123745     AOna    T    G        0      0        2 
   5   chr5_29123745     ASom    T    G        0      0        2 
   5   chr5_29123745     HCab    T    G        0      0        2 
   5   chr5_29123745     HPrz    T    G        0      0        2 
   5   chr5_29123745     ZBoe    T    G      0.5      1        2 
   5   chr5_29123745     ZGre    T    G        0      0        2 
   5   chr5_29123745     ZHar    T    G        0      0        2 
   5   chr5_29123745   Sample    T    G        0      0        2 
   5   chr5_29128996     AAsi    G    A        0      0        2 
   5   chr5_29128996     AKia    G    A        0      0        2 
   5   chr5_29128996     AOna    G    A        0      0        2 
   5   chr5_29128996     ASom    G    A        0      0        2 
   5   chr5_29128996     HCab    G    A        1      2        2 
   5   chr5_29128996     HPrz    G    A      0.5      1        2 
   5   chr5_29128996     ZBoe    G    A        0      0        2 
   5   chr5_29128996     ZGre    G    A        0      0        2 
   5   chr5_29128996     ZHar    G    A        0      0        2 
   5   chr5_29128996   Sample    G    A        1      2        2 
   5   chr5_29129871     AAsi    T    C        0      0        2 
   5   chr5_29129871     AKia    T    C        0      0        2 
   5   chr5_29129871     AOna    T    C        0      0        2 
   5   chr5_29129871     ASom    T    C        0      0        2 
   5   chr5_29129871     HCab    T    C        1      2        2 
   5   chr5_29129871     HPrz    T    C        1      2        2 
   5   chr5_29129871     ZBoe    T    C        0      0        2 
   5   chr5_29129871     ZGre    T    C        0      0        2 
   5   chr5_29129871     ZHar    T    C        0      0        2 
   5   chr5_29129871   Sample    T    C        1      2        2 
   5   chr5_29131936     AAsi    G    A      0.5      1        2 
   5   chr5_29131936     AKia    G    A        0      0        2 
   5   chr5_29131936     AOna    G    A        0      0        2 
   5   chr5_29131936     ASom    G    A      0.5      1        2 
   5   chr5_29131936     HCab    G    A        0      0        2 
   5   chr5_29131936     HPrz    G    A        0      0        2 
   5   chr5_29131936     ZBoe    G    A        0      0        2 
   5   chr5_29131936     ZGre    G    A        0      0        2 
   5   chr5_29131936     ZHar    G    A        0      0        2 
   5   chr5_29131936   Sample    G    A        0      0        2 
   5   chr5_29134449     AAsi    C    G        0      0        2 
   5   chr5_29134449     AKia    C    G        0      0        2 
   5   chr5_29134449     AOna    C    G        0      0        2 
   5   chr5_29134449     ASom    C    G        0      0        2 
   5   chr5_29134449     HCab    C    G        1      2        2 
   5   chr5_29134449     HPrz    C    G        1      2        2 
   5   chr5_29134449     ZBoe    C    G        0      0        2 
   5   chr5_29134449     ZGre    C    G        0      0        2 
   5   chr5_29134449     ZHar    C    G        0      0        2 
   5   chr5_29134449   Sample    C    G        1      2        2 
   5   chr5_29146649     AAsi    C    T        0      0        2 
   5   chr5_29146649     AKia    C    T        0      0        2 
   5   chr5_29146649     AOna    C    T        0      0        2 
   5   chr5_29146649     ASom    C    T        0      0        2 
   5   chr5_29146649     HCab    C    T        0      0        2 
   5   chr5_29146649     HPrz    C    T        0      0        2 
   5   chr5_29146649     ZBoe    C    T        0      0        2 
   5   chr5_29146649     ZGre    C    T        0      0        2 
   5   chr5_29146649     ZHar    C    T        1      2        2 
   5   chr5_29146649   Sample    C    T        0      0        2 
   5   chr5_29150806     AAsi    A    G        0      0        2 
   5   chr5_29150806     AKia    A    G      0.5      1        2 
   5   chr5_29150806     AOna    A    G        0      0        2 
   5   chr5_29150806     ASom    A    G        0      0        2 
   5   chr5_29150806     HCab    A    G        0      0        2 
   5   chr5_29150806     HPrz    A    G        0      0        2 
   5   chr5_29150806     ZBoe    A    G        0      0        2 
   5   chr5_29150806     ZGre    A    G        0      0        2 
   5   chr5_29150806     ZHar    A    G        0      0        2 
   5   chr5_29150806   Sample    A    G        0      0        2 
   5   chr5_29151238     AAsi    T    C        0      0        2 
   5   chr5_29151238     AKia    T    C        0      0        2 
   5   chr5_29151238     AOna    T    C        0      0        2 
   5   chr5_29151238     ASom    T    C        0      0        2 
   5   chr5_29151238     HCab    T    C        1      2        2 
   5   chr5_29151238     HPrz    T    C        1      2        2 
   5   chr5_29151238     ZBoe    T    C        0      0        2 
   5   chr5_29151238     ZGre    T    C        0      0        2 
   5   chr5_29151238     ZHar    T    C        0      0        2 
   5   chr5_29151238   Sample    T    C        1      2        2 
   5   chr5_29159407     AAsi    A    G        0      0        2 
   5   chr5_29159407     AKia    A    G        1      2        2 
   5   chr5_29159407     AOna    A    G        0      0        2 
   5   chr5_29159407     ASom    A    G        0      0        2 
   5   chr5_29159407     HCab    A    G        0      0        2 
   5   chr5_29159407     HPrz    A    G        0      0        2 
   5   chr5_29159407     ZBoe    A    G        0      0        2 
   5   chr5_29159407     ZGre    A    G        0      0        2 
   5   chr5_29159407     ZHar    A    G        0      0        2 
   5   chr5_29159407   Sample    A    G        0      0        2 
   5   chr5_29162614     AAsi    C    G        0      0        2 
   5   chr5_29162614     AKia    C    G        0      0        2 
   5   chr5_29162614     AOna    C    G        0      0        2 
   5   chr5_29162614     ASom    C    G        0      0        2 
   5   chr5_29162614     HCab    C    G        0      0        2 
   5   chr5_29162614     HPrz    C    G        0      0        2 
   5   chr5_29162614     ZBoe    C    G        0      0        2 
   5   chr5_29162614     ZGre    C    G      0.5      1        2 
   5   chr5_29162614     ZHar    C    G        0      0        2 
   5   chr5_29162614   Sample    C    G        0      0        2 
   5   chr5_29165046     AAsi    T    A        0      0        2 
   5   chr5_29165046     AKia    T    A        0      0        2 
   5   chr5_29165046     AOna    T    A        0      0        2 
   5   chr5_29165046     ASom    T    A        0      0        2 
   5   chr5_29165046     HCab    T    A        1      2        2 
   5   chr5_29165046     HPrz    T    A      0.5      1        2 
   5   chr5_29165046     ZBoe    T    A        0      0        2 
   5   chr5_29165046     ZGre    T    A        0      0        2 
   5   chr5_29165046     ZHar    T    A        0      0        2 
   5   chr5_29165046   Sample    T    A        1      2        2 
   5   chr5_29165163     AAsi    A    G        0      0        2 
   5   chr5_29165163     AKia    A    G        0      0        2 
   5   chr5_29165163     AOna    A    G        0      0        2 
   5   chr5_29165163     ASom    A    G        0      0        2 
   5   chr5_29165163     HCab    A    G      0.5      1        2 
   5   chr5_29165163     HPrz    A    G        0      0        2 
   5   chr5_29165163     ZBoe    A    G        0      0        2 
   5   chr5_29165163     ZGre    A    G        0      0        2 
   5   chr5_29165163     ZHar    A    G        0      0        2 
   5   chr5_29165163   Sample    A    G        0      0        2 
   5   chr5_29172799     AAsi    T    C      0.5      1        2 
   5   chr5_29172799     AKia    T    C        0      0        2 
   5   chr5_29172799     AOna    T    C        0      0        2 
   5   chr5_29172799     ASom    T    C      0.5      1        2 
   5   chr5_29172799     HCab    T    C        0      0        2 
   5   chr5_29172799     HPrz    T    C        0      0        2 
   5   chr5_29172799     ZBoe    T    C        0      0        2 
   5   chr5_29172799     ZGre    T    C        0      0        2 
   5   chr5_29172799     ZHar    T    C        0      0        2 
   5   chr5_29172799   Sample    T    C        0      0        2 
   5   chr5_29173463     AAsi    T    C        0      0        2 
   5   chr5_29173463     AKia    T    C        0      0        2 
   5   chr5_29173463     AOna    T    C        0      0        2 
   5   chr5_29173463     ASom    T    C        0      0        2 
   5   chr5_29173463     HCab    T    C        0      0        2 
   5   chr5_29173463     HPrz    T    C        0      0        2 
   5   chr5_29173463     ZBoe    T    C        0      0        2 
   5   chr5_29173463     ZGre    T    C        1      2        2 
   5   chr5_29173463     ZHar    T    C        0      0        2 
   5   chr5_29173463   Sample    T    C        0      0        2 
   5   chr5_29175051     AAsi    C    T        0      0        2 
   5   chr5_29175051     AKia    C    T        0      0        2 
   5   chr5_29175051     AOna    C    T        0      0        2 
   5   chr5_29175051     ASom    C    T        0      0        2 
   5   chr5_29175051     HCab    C    T      0.5      1        2 
   5   chr5_29175051     HPrz    C    T        0      0        2 
   5   chr5_29175051     ZBoe    C    T        0      0        2 
   5   chr5_29175051     ZGre    C    T        0      0        2 
   5   chr5_29175051     ZHar    C    T        0      0        2 
   5   chr5_29175051   Sample    C    T        0      0        2 
   5   chr5_29176699     AAsi    T    C        1      2        2 
   5   chr5_29176699     AKia    T    C        0      0        2 
   5   chr5_29176699     AOna    T    C        0      0        2 
   5   chr5_29176699     ASom    T    C        1      2        2 
   5   chr5_29176699     HCab    T    C        0      0        2 
   5   chr5_29176699     HPrz    T    C        0      0        2 
   5   chr5_29176699     ZBoe    T    C        0      0        2 
   5   chr5_29176699     ZGre    T    C        0      0        2 
   5   chr5_29176699     ZHar    T    C        0      0        2 
   5   chr5_29176699   Sample    T    C        0      0        2 
   5   chr5_29177526     AAsi    A    T        0      0        2 
   5   chr5_29177526     AKia    A    T        0      0        2 
   5   chr5_29177526     AOna    A    T        0      0        2 
   5   chr5_29177526     ASom    A    T        0      0        2 
   5   chr5_29177526     HCab    A    T        0      0        2 
   5   chr5_29177526     HPrz    A    T      0.5      1        2 
   5   chr5_29177526     ZBoe    A    T        0      0        2 
   5   chr5_29177526     ZGre    A    T        0      0        2 
   5   chr5_29177526     ZHar    A    T        0      0        2 
   5   chr5_29177526   Sample    A    T        0      0        2 
   5   chr5_29184166     AAsi    T    C        0      0        2 
   5   chr5_29184166     AKia    T    C        0      0        2 
   5   chr5_29184166     AOna    T    C        0      0        2 
   5   chr5_29184166     ASom    T    C        0      0        2 
   5   chr5_29184166     HCab    T    C        0      0        2 
   5   chr5_29184166     HPrz    T    C        0      0        2 
   5   chr5_29184166     ZBoe    T    C        0      0        2 
   5   chr5_29184166     ZGre    T    C        0      0        2 
   5   chr5_29184166     ZHar    T    C        1      2        2 
   5   chr5_29184166   Sample    T    C        0      0        2 
   5   chr5_29188288     AAsi    A    G        0      0        2 
   5   chr5_29188288     AKia    A    G        0      0        2 
   5   chr5_29188288     AOna    A    G        0      0        2 
   5   chr5_29188288     ASom    A    G        0      0        2 
   5   chr5_29188288     HCab    A    G        0      0        2 
   5   chr5_29188288     HPrz    A    G      0.5      1        2 
   5   chr5_29188288     ZBoe    A    G        0      0        2 
   5   chr5_29188288     ZGre    A    G      0.5      1        2 
   5   chr5_29188288     ZHar    A    G        0      0        2 
   5   chr5_29188288   Sample    A    G        0      0        2 
   5   chr5_29195823     AAsi    G    A        1      2        2 
   5   chr5_29195823     AKia    G    A        0      0        2 
   5   chr5_29195823     AOna    G    A        0      0        2 
   5   chr5_29195823     ASom    G    A        1      2        2 
   5   chr5_29195823     HCab    G    A        0      0        2 
   5   chr5_29195823     HPrz    G    A        0      0        2 
   5   chr5_29195823     ZBoe    G    A        0      0        2 
   5   chr5_29195823     ZGre    G    A        0      0        2 
   5   chr5_29195823     ZHar    G    A        0      0        2 
   5   chr5_29195823   Sample    G    A        0      0        2 
   5   chr5_29205472     AAsi    G    A        0      0        2 
   5   chr5_29205472     AKia    G    A        0      0        2 
   5   chr5_29205472     AOna    G    A        0      0        2 
   5   chr5_29205472     ASom    G    A        0      0        2 
   5   chr5_29205472     HCab    G    A        1      2        2 
   5   chr5_29205472     HPrz    G    A        1      2        2 
   5   chr5_29205472     ZBoe    G    A        0      0        2 
   5   chr5_29205472     ZGre    G    A        0      0        2 
   5   chr5_29205472     ZHar    G    A        0      0        2 
   5   chr5_29205472   Sample    G    A        0      0        2 
   5   chr5_29206156     AAsi    G    A        0      0        2 
   5   chr5_29206156     AKia    G    A        0      0        2 
   5   chr5_29206156     AOna    G    A        0      0        2 
   5   chr5_29206156     ASom    G    A        0      0        2 
   5   chr5_29206156     HCab    G    A        1      2        2 
   5   chr5_29206156     HPrz    G    A        1      2        2 
   5   chr5_29206156     ZBoe    G    A        0      0        2 
   5   chr5_29206156     ZGre    G    A        0      0        2 
   5   chr5_29206156     ZHar    G    A        0      0        2 
   5   chr5_29206156   Sample    G    A        1      2        2 
   5   chr5_29207336     AAsi    T    C        0      0        2 
   5   chr5_29207336     AKia    T    C        0      0        2 
   5   chr5_29207336     AOna    T    C      0.5      1        2 
   5   chr5_29207336     ASom    T    C        0      0        2 
   5   chr5_29207336     HCab    T    C        0      0        2 
   5   chr5_29207336     HPrz    T    C        0      0        2 
   5   chr5_29207336     ZBoe    T    C        0      0        2 
   5   chr5_29207336     ZGre    T    C        0      0        2 
   5   chr5_29207336     ZHar    T    C        0      0        2 
   5   chr5_29207336   Sample    T    C        0      0        2 
   5   chr5_29209509     AAsi    A    G        0      0        2 
   5   chr5_29209509     AKia    A    G        0      0        2 
   5   chr5_29209509     AOna    A    G        0      0        2 
   5   chr5_29209509     ASom    A    G        0      0        2 
   5   chr5_29209509     HCab    A    G        0      0        2 
   5   chr5_29209509     HPrz    A    G        0      0        2 
   5   chr5_29209509     ZBoe    A    G        1      2        2 
   5   chr5_29209509     ZGre    A    G        0      0        2 
   5   chr5_29209509     ZHar    A    G        0      0        2 
   5   chr5_29209509   Sample    A    G        0      0        2 
   5   chr5_29210516     AAsi    G    T        0      0        2 
   5   chr5_29210516     AKia    G    T        0      0        2 
   5   chr5_29210516     AOna    G    T        0      0        2 
   5   chr5_29210516     ASom    G    T        0      0        2 
   5   chr5_29210516     HCab    G    T        1      2        2 
   5   chr5_29210516     HPrz    G    T        1      2        2 
   5   chr5_29210516     ZBoe    G    T        0      0        2 
   5   chr5_29210516     ZGre    G    T        0      0        2 
   5   chr5_29210516     ZHar    G    T        0      0        2 
   5   chr5_29210516   Sample    G    T        1      2        2 
   5   chr5_29217019     AAsi    A    T        0      0        2 
   5   chr5_29217019     AKia    A    T        0      0        2 
   5   chr5_29217019     AOna    A    T        0      0        2 
   5   chr5_29217019     ASom    A    T        0      0        2 
   5   chr5_29217019     HCab    A    T      0.5      1        2 
   5   chr5_29217019     HPrz    A    T      0.5      1        2 
   5   chr5_29217019     ZBoe    A    T        0      0        2 
   5   chr5_29217019     ZGre    A    T        0      0        2 
   5   chr5_29217019     ZHar    A    T        0      0        2 
   5   chr5_29217019   Sample    A    T        0      0        2 
   5   chr5_29217839     AAsi    A    G        0      0        2 
   5   chr5_29217839     AKia    A    G        0      0        2 
   5   chr5_29217839     AOna    A    G        0      0        2 
   5   chr5_29217839     ASom    A    G        0      0        2 
   5   chr5_29217839     HCab    A    G        1      2        2 
   5   chr5_29217839     HPrz    A    G        1      2        2 
   5   chr5_29217839     ZBoe    A    G        0      0        2 
   5   chr5_29217839     ZGre    A    G        0      0        2 
   5   chr5_29217839     ZHar    A    G        0      0        2 
   5   chr5_29217839   Sample    A    G        1      2        2 
   5   chr5_29223715     AAsi    A    G        0      0        2 
   5   chr5_29223715     AKia    A    G      0.5      1        2 
   5   chr5_29223715     AOna    A    G        0      0        2 
   5   chr5_29223715     ASom    A    G        0      0        2 
   5   chr5_29223715     HCab    A    G        0      0        2 
   5   chr5_29223715     HPrz    A    G        0      0        2 
   5   chr5_29223715     ZBoe    A    G        0      0        2 
   5   chr5_29223715     ZGre    A    G        0      0        2 
   5   chr5_29223715     ZHar    A    G        0      0        2 
   5   chr5_29223715   Sample    A    G        0      0        2 
   5   chr5_29229146     AAsi    A    G        0      0        2 
   5   chr5_29229146     AKia    A    G        0      0        2 
   5   chr5_29229146     AOna    A    G        0      0        2 
   5   chr5_29229146     ASom    A    G        0      0        2 
   5   chr5_29229146     HCab    A    G        1      2        2 
   5   chr5_29229146     HPrz    A    G        1      2        2 
   5   chr5_29229146     ZBoe    A    G        0      0        2 
   5   chr5_29229146     ZGre    A    G        0      0        2 
   5   chr5_29229146     ZHar    A    G        0      0        2 
   5   chr5_29229146   Sample    A    G        1      2        2 
   5   chr5_29241612     AAsi    C    T        0      0        2 
   5   chr5_29241612     AKia    C    T        0      0        2 
   5   chr5_29241612     AOna    C    T        0      0        2 
   5   chr5_29241612     ASom    C    T        0      0        2 
   5   chr5_29241612     HCab    C    T      0.5      1        2 
   5   chr5_29241612     HPrz    C    T      0.5      1        2 
   5   chr5_29241612     ZBoe    C    T        0      0        2 
   5   chr5_29241612     ZGre    C    T        0      0        2 
   5   chr5_29241612     ZHar    C    T        0      0        2 
   5   chr5_29241612   Sample    C    T        0      0        2 
   5   chr5_29242073     AAsi    A    T        0      0        2 
   5   chr5_29242073     AKia    A    T        0      0        2 
   5   chr5_29242073     AOna    A    T        0      0        2 
   5   chr5_29242073     ASom    A    T        0      0        2 
   5   chr5_29242073     HCab    A    T        1      2        2 
   5   chr5_29242073     HPrz    A    T        1      2        2 
   5   chr5_29242073     ZBoe    A    T        0      0        2 
   5   chr5_29242073     ZGre    A    T        0      0        2 
   5   chr5_29242073     ZHar    A    T        0      0        2 
   5   chr5_29242073   Sample    A    T        1      2        2 
   5   chr5_29242433     AAsi    A    G        0      0        2 
   5   chr5_29242433     AKia    A    G        0      0        2 
   5   chr5_29242433     AOna    A    G        0      0        2 
   5   chr5_29242433     ASom    A    G        0      0        2 
   5   chr5_29242433     HCab    A    G      0.5      1        2 
   5   chr5_29242433     HPrz    A    G        0      0        2 
   5   chr5_29242433     ZBoe    A    G        0      0        2 
   5   chr5_29242433     ZGre    A    G        0      0        2 
   5   chr5_29242433     ZHar    A    G        0      0        2 
   5   chr5_29242433   Sample    A    G        0      0        2 
   5   chr5_29244156     AAsi    G    A        0      0        2 
   5   chr5_29244156     AKia    G    A        0      0        2 
   5   chr5_29244156     AOna    G    A        0      0        2 
   5   chr5_29244156     ASom    G    A        0      0        2 
   5   chr5_29244156     HCab    G    A        1      2        2 
   5   chr5_29244156     HPrz    G    A        1      2        2 
   5   chr5_29244156     ZBoe    G    A        0      0        2 
   5   chr5_29244156     ZGre    G    A        0      0        2 
   5   chr5_29244156     ZHar    G    A        0      0        2 
   5   chr5_29244156   Sample    G    A        1      2        2 
   5   chr5_29245860     AAsi    T    A        0      0        2 
   5   chr5_29245860     AKia    T    A        0      0        2 
   5   chr5_29245860     AOna    T    A        0      0        2 
   5   chr5_29245860     ASom    T    A        0      0        2 
   5   chr5_29245860     HCab    T    A        0      0        2 
   5   chr5_29245860     HPrz    T    A      0.5      1        2 
   5   chr5_29245860     ZBoe    T    A      0.5      1        2 
   5   chr5_29245860     ZGre    T    A        0      0        2 
   5   chr5_29245860     ZHar    T    A        0      0        2 
   5   chr5_29245860   Sample    T    A        0      0        2 
   5   chr5_29246198     AAsi    G    A        0      0        2 
   5   chr5_29246198     AKia    G    A        0      0        2 
   5   chr5_29246198     AOna    G    A        0      0        2 
   5   chr5_29246198     ASom    G    A        0      0        2 
   5   chr5_29246198     HCab    G    A        0      0        2 
   5   chr5_29246198     HPrz    G    A        0      0        2 
   5   chr5_29246198     ZBoe    G    A        0      0        2 
   5   chr5_29246198     ZGre    G    A        0      0        2 
   5   chr5_29246198     ZHar    G    A        1      2        2 
   5   chr5_29246198   Sample    G    A        0      0        2 
   5   chr5_29249441     AAsi    G    C        0      0        2 
   5   chr5_29249441     AKia    G    C        0      0        2 
   5   chr5_29249441     AOna    G    C        0      0        2 
   5   chr5_29249441     ASom    G    C        0      0        2 
   5   chr5_29249441     HCab    G    C        1      2        2 
   5   chr5_29249441     HPrz    G    C        1      2        2 
   5   chr5_29249441     ZBoe    G    C        0      0        2 
   5   chr5_29249441     ZGre    G    C        0      0        2 
   5   chr5_29249441     ZHar    G    C        0      0        2 
   5   chr5_29249441   Sample    G    C        1      2        2 
   5   chr5_29250399     AAsi    A    G        0      0        2 
   5   chr5_29250399     AKia    A    G      0.5      1        2 
   5   chr5_29250399     AOna    A    G        0      0        2 
   5   chr5_29250399     ASom    A    G        0      0        2 
   5   chr5_29250399     HCab    A    G        0      0        2 
   5   chr5_29250399     HPrz    A    G        0      0        2 
   5   chr5_29250399     ZBoe    A    G        0      0        2 
   5   chr5_29250399     ZGre    A    G        0      0        2 
   5   chr5_29250399     ZHar    A    G        0      0        2 
   5   chr5_29250399   Sample    A    G        0      0        2 
   5   chr5_29254244     AAsi    C    T        1      2        2 
   5   chr5_29254244     AKia    C    T        0      0        2 
   5   chr5_29254244     AOna    C    T        0      0        2 
   5   chr5_29254244     ASom    C    T        0      0        2 
   5   chr5_29254244     HCab    C    T        0      0        2 
   5   chr5_29254244     HPrz    C    T        0      0        2 
   5   chr5_29254244     ZBoe    C    T        0      0        2 
   5   chr5_29254244     ZGre    C    T        0      0        2 
   5   chr5_29254244     ZHar    C    T        0      0        2 
   5   chr5_29254244   Sample    C    T        0      0        2 
   5   chr5_29266583     AAsi    A    G        0      0        2 
   5   chr5_29266583     AKia    A    G        0      0        2 
   5   chr5_29266583     AOna    A    G        0      0        2 
   5   chr5_29266583     ASom    A    G        0      0        2 
   5   chr5_29266583     HCab    A    G        1      2        2 
   5   chr5_29266583     HPrz    A    G        1      2        2 
   5   chr5_29266583     ZBoe    A    G        0      0        2 
   5   chr5_29266583     ZGre    A    G        0      0        2 
   5   chr5_29266583     ZHar    A    G        0      0        2 
   5   chr5_29266583   Sample    A    G        1      2        2 
   5   chr5_29270674     AAsi    T    C        0      0        2 
   5   chr5_29270674     AKia    T    C        0      0        2 
   5   chr5_29270674     AOna    T    C        0      0        2 
   5   chr5_29270674     ASom    T    C        0      0        2 
   5   chr5_29270674     HCab    T    C        0      0        2 
   5   chr5_29270674     HPrz    T    C        0      0        2 
   5   chr5_29270674     ZBoe    T    C        0      0        2 
   5   chr5_29270674     ZGre    T    C        1      2        2 
   5   chr5_29270674     ZHar    T    C        0      0        2 
   5   chr5_29270674   Sample    T    C        0      0        2 
   5   chr5_29272588     AAsi    A    C        0      0        2 
   5   chr5_29272588     AKia    A    C        0      0        2 
   5   chr5_29272588     AOna    A    C        0      0        2 
   5   chr5_29272588     ASom    A    C        0      0        2 
   5   chr5_29272588     HCab    A    C        0      0        2 
   5   chr5_29272588     HPrz    A    C        0      0        2 
   5   chr5_29272588     ZBoe    A    C        1      2        2 
   5   chr5_29272588     ZGre    A    C        0      0        2 
   5   chr5_29272588     ZHar    A    C        0      0        2 
   5   chr5_29272588   Sample    A    C        0      0        2 
   5   chr5_29281017     AAsi    A    G        0      0        2 
   5   chr5_29281017     AKia    A    G      0.5      1        2 
   5   chr5_29281017     AOna    A    G        0      0        2 
   5   chr5_29281017     ASom    A    G        0      0        2 
   5   chr5_29281017     HCab    A    G        0      0        2 
   5   chr5_29281017     HPrz    A    G        0      0        2 
   5   chr5_29281017     ZBoe    A    G        0      0        2 
   5   chr5_29281017     ZGre    A    G        0      0        2 
   5   chr5_29281017     ZHar    A    G        0      0        2 
   5   chr5_29281017   Sample    A    G        0      0        2 
   5   chr5_29289311     AAsi    G    A        0      0        2 
   5   chr5_29289311     AKia    G    A        0      0        2 
   5   chr5_29289311     AOna    G    A        0      0        2 
   5   chr5_29289311     ASom    G    A        0      0        2 
   5   chr5_29289311     HCab    G    A        0      0        2 
   5   chr5_29289311     HPrz    G    A        0      0        2 
   5   chr5_29289311     ZBoe    G    A      0.5      1        2 
   5   chr5_29289311     ZGre    G    A        0      0        2 
   5   chr5_29289311     ZHar    G    A        0      0        2 
   5   chr5_29289311   Sample    G    A        0      0        2 
   5   chr5_29300165     AAsi    A    G        0      0        2 
   5   chr5_29300165     AKia    A    G        0      0        2 
   5   chr5_29300165     AOna    A    G        0      0        2 
   5   chr5_29300165     ASom    A    G      0.5      1        2 
   5   chr5_29300165     HCab    A    G        0      0        2 
   5   chr5_29300165     HPrz    A    G        0      0        2 
   5   chr5_29300165     ZBoe    A    G        0      0        2 
   5   chr5_29300165     ZGre    A    G        0      0        2 
   5   chr5_29300165     ZHar    A    G        0      0        2 
   5   chr5_29300165   Sample    A    G        0      0        2 
   5   chr5_29301748     AAsi    T    A        0      0        2 
   5   chr5_29301748     AKia    T    A        0      0        2 
   5   chr5_29301748     AOna    T    A        0      0        2 
   5   chr5_29301748     ASom    T    A        0      0        2 
   5   chr5_29301748     HCab    T    A        1      2        2 
   5   chr5_29301748     HPrz    T    A        1      2        2 
   5   chr5_29301748     ZBoe    T    A        0      0        2 
   5   chr5_29301748     ZGre    T    A        0      0        2 
   5   chr5_29301748     ZHar    T    A        0      0        2 
   5   chr5_29301748   Sample    T    A        1      2        2 
   5   chr5_29303709     AAsi    C    T        0      0        2 
   5   chr5_29303709     AKia    C    T        0      0        2 
   5   chr5_29303709     AOna    C    T        0      0        2 
   5   chr5_29303709     ASom    C    T        0      0        2 
   5   chr5_29303709     HCab    C    T        0      0        2 
   5   chr5_29303709     HPrz    C    T        0      0        2 
   5   chr5_29303709     ZBoe    C    T        0      0        2 
   5   chr5_29303709     ZGre    C    T        1      2        2 
   5   chr5_29303709     ZHar    C    T        0      0        2 
   5   chr5_29303709   Sample    C    T        0      0        2 
   5   chr5_29303943     AAsi    A    G        0      0        2 
   5   chr5_29303943     AKia    A    G        0      0        2 
   5   chr5_29303943     AOna    A    G      0.5      1        2 
   5   chr5_29303943     ASom    A    G        0      0        2 
   5   chr5_29303943     HCab    A    G        0      0        2 
   5   chr5_29303943     HPrz    A    G        0      0        2 
   5   chr5_29303943     ZBoe    A    G        0      0        2 
   5   chr5_29303943     ZGre    A    G        0      0        2 
   5   chr5_29303943     ZHar    A    G        0      0        2 
   5   chr5_29303943   Sample    A    G        0      0        2 
   5   chr5_29306817     AAsi    C    T        0      0        2 
   5   chr5_29306817     AKia    C    T        0      0        2 
   5   chr5_29306817     AOna    C    T        0      0        2 
   5   chr5_29306817     ASom    C    T        0      0        2 
   5   chr5_29306817     HCab    C    T        1      2        2 
   5   chr5_29306817     HPrz    C    T      0.5      1        2 
   5   chr5_29306817     ZBoe    C    T        0      0        2 
   5   chr5_29306817     ZGre    C    T        0      0        2 
   5   chr5_29306817     ZHar    C    T        0      0        2 
   5   chr5_29306817   Sample    C    T        0      0        2 
   5   chr5_29310230     AAsi    C    T        0      0        2 
   5   chr5_29310230     AKia    C    T        0      0        2 
   5   chr5_29310230     AOna    C    T        0      0        2 
   5   chr5_29310230     ASom    C    T        0      0        2 
   5   chr5_29310230     HCab    C    T        0      0        2 
   5   chr5_29310230     HPrz    C    T        0      0        2 
   5   chr5_29310230     ZBoe    C    T        0      0        2 
   5   chr5_29310230     ZGre    C    T        0      0        2 
   5   chr5_29310230     ZHar    C    T      0.5      1        2 
   5   chr5_29310230   Sample    C    T        0      0        2 
   5   chr5_29316485     AAsi    C    A        0      0        2 
   5   chr5_29316485     AKia    C    A        0      0        2 
   5   chr5_29316485     AOna    C    A        0      0        2 
   5   chr5_29316485     ASom    C    A        0      0        2 
   5   chr5_29316485     HCab    C    A        1      2        2 
   5   chr5_29316485     HPrz    C    A        1      2        2 
   5   chr5_29316485     ZBoe    C    A        0      0        2 
   5   chr5_29316485     ZGre    C    A        0      0        2 
   5   chr5_29316485     ZHar    C    A        0      0        2 
   5   chr5_29316485   Sample    C    A        1      2        2 
   5   chr5_29317764     AAsi    T    C        0      0        2 
   5   chr5_29317764     AKia    T    C        0      0        2 
   5   chr5_29317764     AOna    T    C        0      0        2 
   5   chr5_29317764     ASom    T    C        0      0        2 
   5   chr5_29317764     HCab    T    C        0      0        2 
   5   chr5_29317764     HPrz    T    C        0      0        2 
   5   chr5_29317764     ZBoe    T    C        0      0        2 
   5   chr5_29317764     ZGre    T    C        0      0        2 
   5   chr5_29317764     ZHar    T    C        1      2        2 
   5   chr5_29317764   Sample    T    C        0      0        2 
   5   chr5_29318049     AAsi    T    C        0      0        2 
   5   chr5_29318049     AKia    T    C      0.5      1        2 
   5   chr5_29318049     AOna    T    C        0      0        2 
   5   chr5_29318049     ASom    T    C        0      0        2 
   5   chr5_29318049     HCab    T    C        0      0        2 
   5   chr5_29318049     HPrz    T    C        0      0        2 
   5   chr5_29318049     ZBoe    T    C        0      0        2 
   5   chr5_29318049     ZGre    T    C        0      0        2 
   5   chr5_29318049     ZHar    T    C        0      0        2 
   5   chr5_29318049   Sample    T    C        0      0        2 
   5   chr5_29333723     AAsi    T    C        0      0        2 
   5   chr5_29333723     AKia    T    C      0.5      1        2 
   5   chr5_29333723     AOna    T    C        0      0        2 
   5   chr5_29333723     ASom    T    C        0      0        2 
   5   chr5_29333723     HCab    T    C        0      0        2 
   5   chr5_29333723     HPrz    T    C        0      0        2 
   5   chr5_29333723     ZBoe    T    C        0      0        2 
   5   chr5_29333723     ZGre    T    C        0      0        2 
   5   chr5_29333723     ZHar    T    C        0      0        2 
   5   chr5_29333723   Sample    T    C        0      0        2 
   5   chr5_29337584     AAsi    G    A        0      0        2 
   5   chr5_29337584     AKia    G    A        0      0        2 
   5   chr5_29337584     AOna    G    A        0      0        2 
   5   chr5_29337584     ASom    G    A        0      0        2 
   5   chr5_29337584     HCab    G    A        0      0        2 
   5   chr5_29337584     HPrz    G    A        0      0        2 
   5   chr5_29337584     ZBoe    G    A      0.5      1        2 
   5   chr5_29337584     ZGre    G    A        1      2        2 
   5   chr5_29337584     ZHar    G    A        0      0        2 
   5   chr5_29337584   Sample    G    A        0      0        2 
   5   chr5_29345426     AAsi    T    A        0      0        2 
   5   chr5_29345426     AKia    T    A        0      0        2 
   5   chr5_29345426     AOna    T    A        0      0        2 
   5   chr5_29345426     ASom    T    A        0      0        2 
   5   chr5_29345426     HCab    T    A        1      2        2 
   5   chr5_29345426     HPrz    T    A        1      2        2 
   5   chr5_29345426     ZBoe    T    A        0      0        2 
   5   chr5_29345426     ZGre    T    A        0      0        2 
   5   chr5_29345426     ZHar    T    A        0      0        2 
   5   chr5_29345426   Sample    T    A        1      2        2 
   5   chr5_29350527     AAsi    C    T        0      0        2 
   5   chr5_29350527     AKia    C    T        0      0        2 
   5   chr5_29350527     AOna    C    T        0      0        2 
   5   chr5_29350527     ASom    C    T        0      0        2 
   5   chr5_29350527     HCab    C    T        1      2        2 
   5   chr5_29350527     HPrz    C    T        1      2        2 
   5   chr5_29350527     ZBoe    C    T        0      0        2 
   5   chr5_29350527     ZGre    C    T        0      0        2 
   5   chr5_29350527     ZHar    C    T        0      0        2 
   5   chr5_29350527   Sample    C    T        1      2        2 
   5   chr5_29351060     AAsi    A    G        0      0        2 
   5   chr5_29351060     AKia    A    G      0.5      1        2 
   5   chr5_29351060     AOna    A    G      0.5      1        2 
   5   chr5_29351060     ASom    A    G        0      0        2 
   5   chr5_29351060     HCab    A    G        0      0        2 
   5   chr5_29351060     HPrz    A    G        0      0        2 
   5   chr5_29351060     ZBoe    A    G        0      0        2 
   5   chr5_29351060     ZGre    A    G        0      0        2 
   5   chr5_29351060     ZHar    A    G        0      0        2 
   5   chr5_29351060   Sample    A    G        0      0        2 
   5   chr5_29354439     AAsi    A    G        1      2        2 
   5   chr5_29354439     AKia    A    G      0.5      1        2 
   5   chr5_29354439     AOna    A    G        1      2        2 
   5   chr5_29354439     ASom    A    G        1      2        2 
   5   chr5_29354439     HCab    A    G        0      0        2 
   5   chr5_29354439     HPrz    A    G        0      0        2 
   5   chr5_29354439     ZBoe    A    G        0      0        2 
   5   chr5_29354439     ZGre    A    G        0      0        2 
   5   chr5_29354439     ZHar    A    G        0      0        2 
   5   chr5_29354439   Sample    A    G        0      0        2 
   5   chr5_29356933     AAsi    A    G        0      0        2 
   5   chr5_29356933     AKia    A    G        0      0        2 
   5   chr5_29356933     AOna    A    G        0      0        2 
   5   chr5_29356933     ASom    A    G        0      0        2 
   5   chr5_29356933     HCab    A    G        1      2        2 
   5   chr5_29356933     HPrz    A    G        1      2        2 
   5   chr5_29356933     ZBoe    A    G        0      0        2 
   5   chr5_29356933     ZGre    A    G        0      0        2 
   5   chr5_29356933     ZHar    A    G        0      0        2 
   5   chr5_29356933   Sample    A    G        1      2        2 
   5   chr5_29361645     AAsi    A    G        0      0        2 
   5   chr5_29361645     AKia    A    G      0.5      1        2 
   5   chr5_29361645     AOna    A    G        0      0        2 
   5   chr5_29361645     ASom    A    G        0      0        2 
   5   chr5_29361645     HCab    A    G        0      0        2 
   5   chr5_29361645     HPrz    A    G        0      0        2 
   5   chr5_29361645     ZBoe    A    G        0      0        2 
   5   chr5_29361645     ZGre    A    G        0      0        2 
   5   chr5_29361645     ZHar    A    G        0      0        2 
   5   chr5_29361645   Sample    A    G        0      0        2 
   5   chr5_29362810     AAsi    A    G        0      0        2 
   5   chr5_29362810     AKia    A    G        0      0        2 
   5   chr5_29362810     AOna    A    G        0      0        2 
   5   chr5_29362810     ASom    A    G        0      0        2 
   5   chr5_29362810     HCab    A    G        0      0        2 
   5   chr5_29362810     HPrz    A    G        0      0        2 
   5   chr5_29362810     ZBoe    A    G        0      0        2 
   5   chr5_29362810     ZGre    A    G        0      0        2 
   5   chr5_29362810     ZHar    A    G        1      2        2 
   5   chr5_29362810   Sample    A    G        0      0        2 
   5   chr5_29365703     AAsi    C    G        0      0        2 
   5   chr5_29365703     AKia    C    G      0.5      1        2 
   5   chr5_29365703     AOna    C    G        0      0        2 
   5   chr5_29365703     ASom    C    G        0      0        2 
   5   chr5_29365703     HCab    C    G        0      0        2 
   5   chr5_29365703     HPrz    C    G        0      0        2 
   5   chr5_29365703     ZBoe    C    G        0      0        2 
   5   chr5_29365703     ZGre    C    G        0      0        2 
   5   chr5_29365703     ZHar    C    G        0      0        2 
   5   chr5_29365703   Sample    C    G        0      0        2 
   5   chr5_29369186     AAsi    G    A        0      0        2 
   5   chr5_29369186     AKia    G    A        0      0        2 
   5   chr5_29369186     AOna    G    A        0      0        2 
   5   chr5_29369186     ASom    G    A      0.5      1        2 
   5   chr5_29369186     HCab    G    A        0      0        2 
   5   chr5_29369186     HPrz    G    A        0      0        2 
   5   chr5_29369186     ZBoe    G    A        0      0        2 
   5   chr5_29369186     ZGre    G    A        0      0        2 
   5   chr5_29369186     ZHar    G    A        0      0        2 
   5   chr5_29369186   Sample    G    A        0      0        2 
   5   chr5_29377735     AAsi    C    T        0      0        2 
   5   chr5_29377735     AKia    C    T        0      0        2 
   5   chr5_29377735     AOna    C    T        0      0        2 
   5   chr5_29377735     ASom    C    T        0      0        2 
   5   chr5_29377735     HCab    C    T        0      0        2 
   5   chr5_29377735     HPrz    C    T        0      0        2 
   5   chr5_29377735     ZBoe    C    T        0      0        2 
   5   chr5_29377735     ZGre    C    T        1      2        2 
   5   chr5_29377735     ZHar    C    T        0      0        2 
   5   chr5_29377735   Sample    C    T        0      0        2 
   5   chr5_29381041     AAsi    C    T        0      0        2 
   5   chr5_29381041     AKia    C    T        0      0        2 
   5   chr5_29381041     AOna    C    T        0      0        2 
   5   chr5_29381041     ASom    C    T      0.5      1        2 
   5   chr5_29381041     HCab    C    T        0      0        2 
   5   chr5_29381041     HPrz    C    T        0      0        2 
   5   chr5_29381041     ZBoe    C    T        0      0        2 
   5   chr5_29381041     ZGre    C    T        0      0        2 
   5   chr5_29381041     ZHar    C    T        0      0        2 
   5   chr5_29381041   Sample    C    T        0      0        2 
   5   chr5_29388792     AAsi    T    C        0      0        2 
   5   chr5_29388792     AKia    T    C        0      0        2 
   5   chr5_29388792     AOna    T    C        0      0        2 
   5   chr5_29388792     ASom    T    C        0      0        2 
   5   chr5_29388792     HCab    T    C        1      2        2 
   5   chr5_29388792     HPrz    T    C        1      2        2 
   5   chr5_29388792     ZBoe    T    C        0      0        2 
   5   chr5_29388792     ZGre    T    C        0      0        2 
   5   chr5_29388792     ZHar    T    C        0      0        2 
   5   chr5_29388792   Sample    T    C        1      2        2 
   5   chr5_29390508     AAsi    A    G        0      0        2 
   5   chr5_29390508     AKia    A    G        0      0        2 
   5   chr5_29390508     AOna    A    G        0      0        2 
   5   chr5_29390508     ASom    A    G        0      0        2 
   5   chr5_29390508     HCab    A    G        1      2        2 
   5   chr5_29390508     HPrz    A    G        1      2        2 
   5   chr5_29390508     ZBoe    A    G        0      0        2 
   5   chr5_29390508     ZGre    A    G        0      0        2 
   5   chr5_29390508     ZHar    A    G        0      0        2 
   5   chr5_29390508   Sample    A    G        1      2        2 
   5   chr5_29391675     AAsi    C    T        0      0        2 
   5   chr5_29391675     AKia    C    T        0      0        2 
   5   chr5_29391675     AOna    C    T        0      0        2 
   5   chr5_29391675     ASom    C    T        0      0        2 
   5   chr5_29391675     HCab    C    T      0.5      1        2 
   5   chr5_29391675     HPrz    C    T      0.5      1        2 
   5   chr5_29391675     ZBoe    C    T        0      0        2 
   5   chr5_29391675     ZGre    C    T        0      0        2 
   5   chr5_29391675     ZHar    C    T        0      0        2 
   5   chr5_29391675   Sample    C    T        0      0        2 
   5   chr5_29394230     AAsi    G    C        0      0        2 
   5   chr5_29394230     AKia    G    C        0      0        2 
   5   chr5_29394230     AOna    G    C        0      0        2 
   5   chr5_29394230     ASom    G    C        0      0        2 
   5   chr5_29394230     HCab    G    C        0      0        2 
   5   chr5_29394230     HPrz    G    C        0      0        2 
   5   chr5_29394230     ZBoe    G    C      0.5      1        2 
   5   chr5_29394230     ZGre    G    C        0      0        2 
   5   chr5_29394230     ZHar    G    C        0      0        2 
   5   chr5_29394230   Sample    G    C        0      0        2 
   5   chr5_29394302     AAsi    G    C        0      0        2 
   5   chr5_29394302     AKia    G    C        0      0        2 
   5   chr5_29394302     AOna    G    C        0      0        2 
   5   chr5_29394302     ASom    G    C        0      0        2 
   5   chr5_29394302     HCab    G    C        0      0        2 
   5   chr5_29394302     HPrz    G    C      0.5      1        2 
   5   chr5_29394302     ZBoe    G    C        0      0        2 
   5   chr5_29394302     ZGre    G    C        0      0        2 
   5   chr5_29394302     ZHar    G    C        0      0        2 
   5   chr5_29394302   Sample    G    C        0      0        2 
   5   chr5_29398138     AAsi    C    T        0      0        2 
   5   chr5_29398138     AKia    C    T        0      0        2 
   5   chr5_29398138     AOna    C    T        0      0        2 
   5   chr5_29398138     ASom    C    T        0      0        2 
   5   chr5_29398138     HCab    C    T        0      0        2 
   5   chr5_29398138     HPrz    C    T        0      0        2 
   5   chr5_29398138     ZBoe    C    T        0      0        2 
   5   chr5_29398138     ZGre    C    T      0.5      1        2 
   5   chr5_29398138     ZHar    C    T        0      0        2 
   5   chr5_29398138   Sample    C    T        0      0        2 
   5   chr5_29402581     AAsi    T    C        0      0        2 
   5   chr5_29402581     AKia    T    C      0.5      1        2 
   5   chr5_29402581     AOna    T    C        0      0        2 
   5   chr5_29402581     ASom    T    C        0      0        2 
   5   chr5_29402581     HCab    T    C        0      0        2 
   5   chr5_29402581     HPrz    T    C        0      0        2 
   5   chr5_29402581     ZBoe    T    C        0      0        2 
   5   chr5_29402581     ZGre    T    C        0      0        2 
   5   chr5_29402581     ZHar    T    C        0      0        2 
   5   chr5_29402581   Sample    T    C        0      0        2 
   5   chr5_29404160     AAsi    T    C        0      0        2 
   5   chr5_29404160     AKia    T    C        0      0        2 
   5   chr5_29404160     AOna    T    C        0      0        2 
   5   chr5_29404160     ASom    T    C        0      0        2 
   5   chr5_29404160     HCab    T    C        0      0        2 
   5   chr5_29404160     HPrz    T    C        0      0        2 
   5   chr5_29404160     ZBoe    T    C        0      0        2 
   5   chr5_29404160     ZGre    T    C      0.5      1        2 
   5   chr5_29404160     ZHar    T    C        0      0        2 
   5   chr5_29404160   Sample    T    C        0      0        2 
   5   chr5_29406910     AAsi    G    C        0      0        2 
   5   chr5_29406910     AKia    G    C        0      0        2 
   5   chr5_29406910     AOna    G    C        0      0        2 
   5   chr5_29406910     ASom    G    C        0      0        2 
   5   chr5_29406910     HCab    G    C        1      2        2 
   5   chr5_29406910     HPrz    G    C        1      2        2 
   5   chr5_29406910     ZBoe    G    C        0      0        2 
   5   chr5_29406910     ZGre    G    C        0      0        2 
   5   chr5_29406910     ZHar    G    C        0      0        2 
   5   chr5_29406910   Sample    G    C        1      2        2 
   5   chr5_29413160     AAsi    C    G        0      0        2 
   5   chr5_29413160     AKia    C    G        0      0        2 
   5   chr5_29413160     AOna    C    G      0.5      1        2 
   5   chr5_29413160     ASom    C    G        0      0        2 
   5   chr5_29413160     HCab    C    G        0      0        2 
   5   chr5_29413160     HPrz    C    G        0      0        2 
   5   chr5_29413160     ZBoe    C    G        0      0        2 
   5   chr5_29413160     ZGre    C    G        0      0        2 
   5   chr5_29413160     ZHar    C    G        0      0        2 
   5   chr5_29413160   Sample    C    G        0      0        2 
   5   chr5_29414669     AAsi    C    A        0      0        2 
   5   chr5_29414669     AKia    C    A        0      0        2 
   5   chr5_29414669     AOna    C    A        0      0        2 
   5   chr5_29414669     ASom    C    A        0      0        2 
   5   chr5_29414669     HCab    C    A        1      2        2 
   5   chr5_29414669     HPrz    C    A        1      2        2 
   5   chr5_29414669     ZBoe    C    A        0      0        2 
   5   chr5_29414669     ZGre    C    A        0      0        2 
   5   chr5_29414669     ZHar    C    A        0      0        2 
   5   chr5_29414669   Sample    C    A        1      2        2 
   5   chr5_29415115     AAsi    G    C        0      0        2 
   5   chr5_29415115     AKia    G    C        0      0        2 
   5   chr5_29415115     AOna    G    C        0      0        2 
   5   chr5_29415115     ASom    G    C        0      0        2 
   5   chr5_29415115     HCab    G    C        1      2        2 
   5   chr5_29415115     HPrz    G    C        1      2        2 
   5   chr5_29415115     ZBoe    G    C        0      0        2 
   5   chr5_29415115     ZGre    G    C        0      0        2 
   5   chr5_29415115     ZHar    G    C        0      0        2 
   5   chr5_29415115   Sample    G    C        1      2        2 
   5   chr5_29416374     AAsi    A    G        1      2        2 
   5   chr5_29416374     AKia    A    G        0      0        2 
   5   chr5_29416374     AOna    A    G        0      0        2 
   5   chr5_29416374     ASom    A    G        1      2        2 
   5   chr5_29416374     HCab    A    G        0      0        2 
   5   chr5_29416374     HPrz    A    G        0      0        2 
   5   chr5_29416374     ZBoe    A    G        0      0        2 
   5   chr5_29416374     ZGre    A    G        0      0        2 
   5   chr5_29416374     ZHar    A    G        0      0        2 
   5   chr5_29416374   Sample    A    G        0      0        2 
   5   chr5_29420243     AAsi    G    A        0      0        2 
   5   chr5_29420243     AKia    G    A        0      0        2 
   5   chr5_29420243     AOna    G    A        0      0        2 
   5   chr5_29420243     ASom    G    A        0      0        2 
   5   chr5_29420243     HCab    G    A        1      2        2 
   5   chr5_29420243     HPrz    G    A        1      2        2 
   5   chr5_29420243     ZBoe    G    A        0      0        2 
   5   chr5_29420243     ZGre    G    A        0      0        2 
   5   chr5_29420243     ZHar    G    A        0      0        2 
   5   chr5_29420243   Sample    G    A        1      2        2 
   5   chr5_29429956     AAsi    T    C        0      0        2 
   5   chr5_29429956     AKia    T    C        0      0        2 
   5   chr5_29429956     AOna    T    C        0      0        2 
   5   chr5_29429956     ASom    T    C        0      0        2 
   5   chr5_29429956     HCab    T    C        1      2        2 
   5   chr5_29429956     HPrz    T    C        1      2        2 
   5   chr5_29429956     ZBoe    T    C        0      0        2 
   5   chr5_29429956     ZGre    T    C        0      0        2 
   5   chr5_29429956     ZHar    T    C        0      0        2 
   5   chr5_29429956   Sample    T    C        1      2        2 
   5   chr5_29430124     AAsi    G    A      0.5      1        2 
   5   chr5_29430124     AKia    G    A        0      0        2 
   5   chr5_29430124     AOna    G    A        0      0        2 
   5   chr5_29430124     ASom    G    A        0      0        2 
   5   chr5_29430124     HCab    G    A        0      0        2 
   5   chr5_29430124     HPrz    G    A        0      0        2 
   5   chr5_29430124     ZBoe    G    A        0      0        2 
   5   chr5_29430124     ZGre    G    A        0      0        2 
   5   chr5_29430124     ZHar    G    A        0      0        2 
   5   chr5_29430124   Sample    G    A        0      0        2 
   5   chr5_29431819     AAsi    A    G        0      0        2 
   5   chr5_29431819     AKia    A    G        0      0        2 
   5   chr5_29431819     AOna    A    G        0      0        2 
   5   chr5_29431819     ASom    A    G        0      0        2 
   5   chr5_29431819     HCab    A    G        1      2        2 
   5   chr5_29431819     HPrz    A    G        1      2        2 
   5   chr5_29431819     ZBoe    A    G        0      0        2 
   5   chr5_29431819     ZGre    A    G        0      0        2 
   5   chr5_29431819     ZHar    A    G        0      0        2 
   5   chr5_29431819   Sample    A    G        1      2        2 
   5   chr5_29434706     AAsi    G    C        0      0        2 
   5   chr5_29434706     AKia    G    C        0      0        2 
   5   chr5_29434706     AOna    G    C        1      2        2 
   5   chr5_29434706     ASom    G    C        0      0        2 
   5   chr5_29434706     HCab    G    C        0      0        2 
   5   chr5_29434706     HPrz    G    C        0      0        2 
   5   chr5_29434706     ZBoe    G    C        0      0        2 
   5   chr5_29434706     ZGre    G    C        0      0        2 
   5   chr5_29434706     ZHar    G    C        0      0        2 
   5   chr5_29434706   Sample    G    C        0      0        2 
   5   chr5_29440505     AAsi    G    A        1      2        2 
   5   chr5_29440505     AKia    G    A        0      0        2 
   5   chr5_29440505     AOna    G    A        0      0        2 
   5   chr5_29440505     ASom    G    A        1      2        2 
   5   chr5_29440505     HCab    G    A        0      0        2 
   5   chr5_29440505     HPrz    G    A        0      0        2 
   5   chr5_29440505     ZBoe    G    A        0      0        2 
   5   chr5_29440505     ZGre    G    A        1      2        2 
   5   chr5_29440505     ZHar    G    A        1      2        2 
   5   chr5_29440505   Sample    G    A        0      0        2 
   5   chr5_29445536     AAsi    T    G        0      0        2 
   5   chr5_29445536     AKia    T    G        0      0        2 
   5   chr5_29445536     AOna    T    G        0      0        2 
   5   chr5_29445536     ASom    T    G        0      0        2 
   5   chr5_29445536     HCab    T    G        0      0        2 
   5   chr5_29445536     HPrz    T    G        0      0        2 
   5   chr5_29445536     ZBoe    T    G        0      0        2 
   5   chr5_29445536     ZGre    T    G        0      0        2 
   5   chr5_29445536     ZHar    T    G      0.5      1        2 
   5   chr5_29445536   Sample    T    G        0      0        2 
   5   chr5_29446920     AAsi    G    A        0      0        2 
   5   chr5_29446920     AKia    G    A        0      0        2 
   5   chr5_29446920     AOna    G    A        0      0        2 
   5   chr5_29446920     ASom    G    A        0      0        2 
   5   chr5_29446920     HCab    G    A        0      0        2 
   5   chr5_29446920     HPrz    G    A        0      0        2 
   5   chr5_29446920     ZBoe    G    A      0.5      1        2 
   5   chr5_29446920     ZGre    G    A        0      0        2 
   5   chr5_29446920     ZHar    G    A        0      0        2 
   5   chr5_29446920   Sample    G    A        0      0        2 
   5   chr5_29456738     AAsi    A    C        0      0        2 
   5   chr5_29456738     AKia    A    C      0.5      1        2 
   5   chr5_29456738     AOna    A    C        0      0        2 
   5   chr5_29456738     ASom    A    C        0      0        2 
   5   chr5_29456738     HCab    A    C        0      0        2 
   5   chr5_29456738     HPrz    A    C        0      0        2 
   5   chr5_29456738     ZBoe    A    C        0      0        2 
   5   chr5_29456738     ZGre    A    C        0      0        2 
   5   chr5_29456738     ZHar    A    C        0      0        2 
   5   chr5_29456738   Sample    A    C        0      0        2 
   5   chr5_29472621     AAsi    G    T        0      0        2 
   5   chr5_29472621     AKia    G    T        0      0        2 
   5   chr5_29472621     AOna    G    T        0      0        2 
   5   chr5_29472621     ASom    G    T        0      0        2 
   5   chr5_29472621     HCab    G    T        0      0        2 
   5   chr5_29472621     HPrz    G    T        0      0        2 
   5   chr5_29472621     ZBoe    G    T        0      0        2 
   5   chr5_29472621     ZGre    G    T        0      0        2 
   5   chr5_29472621     ZHar    G    T        1      2        2 
   5   chr5_29472621   Sample    G    T        0      0        2 
   5   chr5_29473704     AAsi    C    A        0      0        2 
   5   chr5_29473704     AKia    C    A        0      0        2 
   5   chr5_29473704     AOna    C    A        0      0        2 
   5   chr5_29473704     ASom    C    A        0      0        2 
   5   chr5_29473704     HCab    C    A        1      2        2 
   5   chr5_29473704     HPrz    C    A        1      2        2 
   5   chr5_29473704     ZBoe    C    A        0      0        2 
   5   chr5_29473704     ZGre    C    A        0      0        2 
   5   chr5_29473704     ZHar    C    A        0      0        2 
   5   chr5_29473704   Sample    C    A        1      2        2 
   5   chr5_29473739     AAsi    T    G        0      0        2 
   5   chr5_29473739     AKia    T    G        0      0        2 
   5   chr5_29473739     AOna    T    G        0      0        2 
   5   chr5_29473739     ASom    T    G        0      0        2 
   5   chr5_29473739     HCab    T    G        1      2        2 
   5   chr5_29473739     HPrz    T    G        1      2        2 
   5   chr5_29473739     ZBoe    T    G        0      0        2 
   5   chr5_29473739     ZGre    T    G        0      0        2 
   5   chr5_29473739     ZHar    T    G        0      0        2 
   5   chr5_29473739   Sample    T    G        1      2        2 
   5   chr5_29475974     AAsi    G    A        0      0        2 
   5   chr5_29475974     AKia    G    A        0      0        2 
   5   chr5_29475974     AOna    G    A        0      0        2 
   5   chr5_29475974     ASom    G    A        0      0        2 
   5   chr5_29475974     HCab    G    A        0      0        2 
   5   chr5_29475974     HPrz    G    A        0      0        2 
   5   chr5_29475974     ZBoe    G    A      0.5      1        2 
   5   chr5_29475974     ZGre    G    A        0      0        2 
   5   chr5_29475974     ZHar    G    A        0      0        2 
   5   chr5_29475974   Sample    G    A        0      0        2 
   5   chr5_29477290     AAsi    G    C        0      0        2 
   5   chr5_29477290     AKia    G    C        0      0        2 
   5   chr5_29477290     AOna    G    C        0      0        2 
   5   chr5_29477290     ASom    G    C        0      0        2 
   5   chr5_29477290     HCab    G    C        0      0        2 
   5   chr5_29477290     HPrz    G    C        0      0        2 
   5   chr5_29477290     ZBoe    G    C        0      0        2 
   5   chr5_29477290     ZGre    G    C      0.5      1        2 
   5   chr5_29477290     ZHar    G    C        0      0        2 
   5   chr5_29477290   Sample    G    C        0      0        2 
   5   chr5_29489322     AAsi    A    G        0      0        2 
   5   chr5_29489322     AKia    A    G        0      0        2 
   5   chr5_29489322     AOna    A    G        0      0        2 
   5   chr5_29489322     ASom    A    G        0      0        2 
   5   chr5_29489322     HCab    A    G      0.5      1        2 
   5   chr5_29489322     HPrz    A    G        0      0        2 
   5   chr5_29489322     ZBoe    A    G        0      0        2 
   5   chr5_29489322     ZGre    A    G        0      0        2 
   5   chr5_29489322     ZHar    A    G        0      0        2 
   5   chr5_29489322   Sample    A    G        1      2        2 
   5   chr5_29495971     AAsi    A    G      0.5      1        2 
   5   chr5_29495971     AKia    A    G        0      0        2 
   5   chr5_29495971     AOna    A    G        0      0        2 
   5   chr5_29495971     ASom    A    G      0.5      1        2 
   5   chr5_29495971     HCab    A    G        0      0        2 
   5   chr5_29495971     HPrz    A    G        0      0        2 
   5   chr5_29495971     ZBoe    A    G        0      0        2 
   5   chr5_29495971     ZGre    A    G        0      0        2 
   5   chr5_29495971     ZHar    A    G        0      0        2 
   5   chr5_29495971   Sample    A    G        0      0        2 
   5   chr5_29501582     AAsi    C    A        0      0        2 
   5   chr5_29501582     AKia    C    A        0      0        2 
   5   chr5_29501582     AOna    C    A      0.5      1        2 
   5   chr5_29501582     ASom    C    A        0      0        2 
   5   chr5_29501582     HCab    C    A        0      0        2 
   5   chr5_29501582     HPrz    C    A        0      0        2 
   5   chr5_29501582     ZBoe    C    A        0      0        2 
   5   chr5_29501582     ZGre    C    A        0      0        2 
   5   chr5_29501582     ZHar    C    A        0      0        2 
   5   chr5_29501582   Sample    C    A        0      0        2 
   5   chr5_29502500     AAsi    A    G        1      2        2 
   5   chr5_29502500     AKia    A    G      0.5      1        2 
   5   chr5_29502500     AOna    A    G        0      0        2 
   5   chr5_29502500     ASom    A    G        1      2        2 
   5   chr5_29502500     HCab    A    G        0      0        2 
   5   chr5_29502500     HPrz    A    G        0      0        2 
   5   chr5_29502500     ZBoe    A    G        0      0        2 
   5   chr5_29502500     ZGre    A    G        0      0        2 
   5   chr5_29502500     ZHar    A    G        0      0        2 
   5   chr5_29502500   Sample    A    G        0      0        2 
   5   chr5_29505599     AAsi    G    A        1      2        2 
   5   chr5_29505599     AKia    G    A        0      0        2 
   5   chr5_29505599     AOna    G    A        0      0        2 
   5   chr5_29505599     ASom    G    A        1      2        2 
   5   chr5_29505599     HCab    G    A        0      0        2 
   5   chr5_29505599     HPrz    G    A        0      0        2 
   5   chr5_29505599     ZBoe    G    A        0      0        2 
   5   chr5_29505599     ZGre    G    A        0      0        2 
   5   chr5_29505599     ZHar    G    A        0      0        2 
   5   chr5_29505599   Sample    G    A        0      0        2 
   5   chr5_29506069     AAsi    C    A        0      0        2 
   5   chr5_29506069     AKia    C    A        0      0        2 
   5   chr5_29506069     AOna    C    A        0      0        2 
   5   chr5_29506069     ASom    C    A        0      0        2 
   5   chr5_29506069     HCab    C    A        0      0        2 
   5   chr5_29506069     HPrz    C    A        0      0        2 
   5   chr5_29506069     ZBoe    C    A        0      0        2 
   5   chr5_29506069     ZGre    C    A        0      0        2 
   5   chr5_29506069     ZHar    C    A        1      2        2 
   5   chr5_29506069   Sample    C    A        0      0        2 
   5   chr5_29517048     AAsi    T    G        0      0        2 
   5   chr5_29517048     AKia    T    G        0      0        2 
   5   chr5_29517048     AOna    T    G        0      0        2 
   5   chr5_29517048     ASom    T    G        0      0        2 
   5   chr5_29517048     HCab    T    G      0.5      1        2 
   5   chr5_29517048     HPrz    T    G        0      0        2 
   5   chr5_29517048     ZBoe    T    G        0      0        2 
   5   chr5_29517048     ZGre    T    G        0      0        2 
   5   chr5_29517048     ZHar    T    G        0      0        2 
   5   chr5_29517048   Sample    T    G        0      0        2 
   5   chr5_29522816     AAsi    T    C        0      0        2 
   5   chr5_29522816     AKia    T    C        0      0        2 
   5   chr5_29522816     AOna    T    C        0      0        2 
   5   chr5_29522816     ASom    T    C        0      0        2 
   5   chr5_29522816     HCab    T    C      0.5      1        2 
   5   chr5_29522816     HPrz    T    C        0      0        2 
   5   chr5_29522816     ZBoe    T    C        0      0        2 
   5   chr5_29522816     ZGre    T    C        0      0        2 
   5   chr5_29522816     ZHar    T    C        0      0        2 
   5   chr5_29522816   Sample    T    C        0      0        2 
   5   chr5_29522920     AAsi    A    G        0      0        2 
   5   chr5_29522920     AKia    A    G        0      0        2 
   5   chr5_29522920     AOna    A    G        0      0        2 
   5   chr5_29522920     ASom    A    G        0      0        2 
   5   chr5_29522920     HCab    A    G      0.5      1        2 
   5   chr5_29522920     HPrz    A    G        0      0        2 
   5   chr5_29522920     ZBoe    A    G        0      0        2 
   5   chr5_29522920     ZGre    A    G        0      0        2 
   5   chr5_29522920     ZHar    A    G        0      0        2 
   5   chr5_29522920   Sample    A    G        0      0        2 
   5   chr5_29523519     AAsi    C    G        0      0        2 
   5   chr5_29523519     AKia    C    G        0      0        2 
   5   chr5_29523519     AOna    C    G        0      0        2 
   5   chr5_29523519     ASom    C    G        0      0        2 
   5   chr5_29523519     HCab    C    G        0      0        2 
   5   chr5_29523519     HPrz    C    G        0      0        2 
   5   chr5_29523519     ZBoe    C    G      0.5      1        2 
   5   chr5_29523519     ZGre    C    G        0      0        2 
   5   chr5_29523519     ZHar    C    G        0      0        2 
   5   chr5_29523519   Sample    C    G        0      0        2 
   5   chr5_29525808     AAsi    T    C        0      0        2 
   5   chr5_29525808     AKia    T    C        0      0        2 
   5   chr5_29525808     AOna    T    C        0      0        2 
   5   chr5_29525808     ASom    T    C        0      0        2 
   5   chr5_29525808     HCab    T    C        1      2        2 
   5   chr5_29525808     HPrz    T    C        1      2        2 
   5   chr5_29525808     ZBoe    T    C        0      0        2 
   5   chr5_29525808     ZGre    T    C        0      0        2 
   5   chr5_29525808     ZHar    T    C        0      0        2 
   5   chr5_29525808   Sample    T    C        1      2        2 
   5   chr5_29529502     AAsi    G    C        0      0        2 
   5   chr5_29529502     AKia    G    C        1      2        2 
   5   chr5_29529502     AOna    G    C        0      0        2 
   5   chr5_29529502     ASom    G    C        0      0        2 
   5   chr5_29529502     HCab    G    C        0      0        2 
   5   chr5_29529502     HPrz    G    C        0      0        2 
   5   chr5_29529502     ZBoe    G    C        0      0        2 
   5   chr5_29529502     ZGre    G    C        0      0        2 
   5   chr5_29529502     ZHar    G    C        0      0        2 
   5   chr5_29529502   Sample    G    C        0      0        2 
   5   chr5_29532296     AAsi    T    C        0      0        2 
   5   chr5_29532296     AKia    T    C        0      0        2 
   5   chr5_29532296     AOna    T    C        0      0        2 
   5   chr5_29532296     ASom    T    C        0      0        2 
   5   chr5_29532296     HCab    T    C      0.5      1        2 
   5   chr5_29532296     HPrz    T    C      0.5      1        2 
   5   chr5_29532296     ZBoe    T    C        0      0        2 
   5   chr5_29532296     ZGre    T    C        0      0        2 
   5   chr5_29532296     ZHar    T    C        0      0        2 
   5   chr5_29532296   Sample    T    C        0      0        2 
   5   chr5_29532363     AAsi    T    C        0      0        2 
   5   chr5_29532363     AKia    T    C        0      0        2 
   5   chr5_29532363     AOna    T    C      0.5      1        2 
   5   chr5_29532363     ASom    T    C        0      0        2 
   5   chr5_29532363     HCab    T    C        0      0        2 
   5   chr5_29532363     HPrz    T    C        0      0        2 
   5   chr5_29532363     ZBoe    T    C        0      0        2 
   5   chr5_29532363     ZGre    T    C        0      0        2 
   5   chr5_29532363     ZHar    T    C        0      0        2 
   5   chr5_29532363   Sample    T    C        0      0        2 
   5   chr5_29542077     AAsi    A    G        0      0        2 
   5   chr5_29542077     AKia    A    G        0      0        2 
   5   chr5_29542077     AOna    A    G      0.5      1        2 
   5   chr5_29542077     ASom    A    G        0      0        2 
   5   chr5_29542077     HCab    A    G        0      0        2 
   5   chr5_29542077     HPrz    A    G        0      0        2 
   5   chr5_29542077     ZBoe    A    G        0      0        2 
   5   chr5_29542077     ZGre    A    G        0      0        2 
   5   chr5_29542077     ZHar    A    G        0      0        2 
   5   chr5_29542077   Sample    A    G        0      0        2 
   5   chr5_29545365     AAsi    G    A        0      0        2 
   5   chr5_29545365     AKia    G    A        0      0        2 
   5   chr5_29545365     AOna    G    A        0      0        2 
   5   chr5_29545365     ASom    G    A        0      0        2 
   5   chr5_29545365     HCab    G    A        0      0        2 
   5   chr5_29545365     HPrz    G    A        0      0        2 
   5   chr5_29545365     ZBoe    G    A        1      2        2 
   5   chr5_29545365     ZGre    G    A        1      2        2 
   5   chr5_29545365     ZHar    G    A        0      0        2 
   5   chr5_29545365   Sample    G    A        0      0        2 
   5   chr5_29547551     AAsi    A    G        0      0        2 
   5   chr5_29547551     AKia    A    G        0      0        2 
   5   chr5_29547551     AOna    A    G        0      0        2 
   5   chr5_29547551     ASom    A    G        0      0        2 
   5   chr5_29547551     HCab    A    G      0.5      1        2 
   5   chr5_29547551     HPrz    A    G        1      2        2 
   5   chr5_29547551     ZBoe    A    G        0      0        2 
   5   chr5_29547551     ZGre    A    G        0      0        2 
   5   chr5_29547551     ZHar    A    G        0      0        2 
   5   chr5_29547551   Sample    A    G        0      0        2 
   5   chr5_29548181     AAsi    G    A        0      0        2 
   5   chr5_29548181     AKia    G    A        0      0        2 
   5   chr5_29548181     AOna    G    A        0      0        2 
   5   chr5_29548181     ASom    G    A        0      0        2 
   5   chr5_29548181     HCab    G    A        1      2        2 
   5   chr5_29548181     HPrz    G    A        1      2        2 
   5   chr5_29548181     ZBoe    G    A        0      0        2 
   5   chr5_29548181     ZGre    G    A        0      0        2 
   5   chr5_29548181     ZHar    G    A        0      0        2 
   5   chr5_29548181   Sample    G    A        1      2        2 
   5   chr5_29549279     AAsi    C    T        0      0        2 
   5   chr5_29549279     AKia    C    T        0      0        2 
   5   chr5_29549279     AOna    C    T        0      0        2 
   5   chr5_29549279     ASom    C    T        0      0        2 
   5   chr5_29549279     HCab    C    T        1      2        2 
   5   chr5_29549279     HPrz    C    T        1      2        2 
   5   chr5_29549279     ZBoe    C    T        1      2        2 
   5   chr5_29549279     ZGre    C    T        0      0        2 
   5   chr5_29549279     ZHar    C    T        0      0        2 
   5   chr5_29549279   Sample    C    T        1      2        2 
   5   chr5_29553593     AAsi    C    T        0      0        2 
   5   chr5_29553593     AKia    C    T        0      0        2 
   5   chr5_29553593     AOna    C    T        0      0        2 
   5   chr5_29553593     ASom    C    T        0      0        2 
   5   chr5_29553593     HCab    C    T        0      0        2 
   5   chr5_29553593     HPrz    C    T      0.5      1        2 
   5   chr5_29553593     ZBoe    C    T        0      0        2 
   5   chr5_29553593     ZGre    C    T        0      0        2 
   5   chr5_29553593     ZHar    C    T        0      0        2 
   5   chr5_29553593   Sample    C    T        0      0        2 
   5   chr5_29556988     AAsi    A    G        0      0        2 
   5   chr5_29556988     AKia    A    G        0      0        2 
   5   chr5_29556988     AOna    A    G        0      0        2 
   5   chr5_29556988     ASom    A    G        0      0        2 
   5   chr5_29556988     HCab    A    G        0      0        2 
   5   chr5_29556988     HPrz    A    G        0      0        2 
   5   chr5_29556988     ZBoe    A    G      0.5      1        2 
   5   chr5_29556988     ZGre    A    G        0      0        2 
   5   chr5_29556988     ZHar    A    G        0      0        2 
   5   chr5_29556988   Sample    A    G        0      0        2 
   5   chr5_29558174     AAsi    G    A        0      0        2 
   5   chr5_29558174     AKia    G    A        0      0        2 
   5   chr5_29558174     AOna    G    A        0      0        2 
   5   chr5_29558174     ASom    G    A        0      0        2 
   5   chr5_29558174     HCab    G    A        1      2        2 
   5   chr5_29558174     HPrz    G    A        1      2        2 
   5   chr5_29558174     ZBoe    G    A        0      0        2 
   5   chr5_29558174     ZGre    G    A        0      0        2 
   5   chr5_29558174     ZHar    G    A        0      0        2 
   5   chr5_29558174   Sample    G    A        1      2        2 
   5   chr5_29558748     AAsi    A    G        0      0        2 
   5   chr5_29558748     AKia    A    G        0      0        2 
   5   chr5_29558748     AOna    A    G        0      0        2 
   5   chr5_29558748     ASom    A    G        0      0        2 
   5   chr5_29558748     HCab    A    G        0      0        2 
   5   chr5_29558748     HPrz    A    G      0.5      1        2 
   5   chr5_29558748     ZBoe    A    G        0      0        2 
   5   chr5_29558748     ZGre    A    G        0      0        2 
   5   chr5_29558748     ZHar    A    G        0      0        2 
   5   chr5_29558748   Sample    A    G        0      0        2 
   5   chr5_29560117     AAsi    C    T        0      0        2 
   5   chr5_29560117     AKia    C    T        0      0        2 
   5   chr5_29560117     AOna    C    T      0.5      1        2 
   5   chr5_29560117     ASom    C    T        0      0        2 
   5   chr5_29560117     HCab    C    T        0      0        2 
   5   chr5_29560117     HPrz    C    T        0      0        2 
   5   chr5_29560117     ZBoe    C    T        0      0        2 
   5   chr5_29560117     ZGre    C    T        0      0        2 
   5   chr5_29560117     ZHar    C    T        0      0        2 
   5   chr5_29560117   Sample    C    T        0      0        2 
   5   chr5_29565367     AAsi    T    C        0      0        2 
   5   chr5_29565367     AKia    T    C        0      0        2 
   5   chr5_29565367     AOna    T    C        0      0        2 
   5   chr5_29565367     ASom    T    C        0      0        2 
   5   chr5_29565367     HCab    T    C        1      2        2 
   5   chr5_29565367     HPrz    T    C        1      2        2 
   5   chr5_29565367     ZBoe    T    C        0      0        2 
   5   chr5_29565367     ZGre    T    C        0      0        2 
   5   chr5_29565367     ZHar    T    C        0      0        2 
   5   chr5_29565367   Sample    T    C        1      2        2 
   5   chr5_29565916     AAsi    A    G        0      0        2 
   5   chr5_29565916     AKia    A    G        0      0        2 
   5   chr5_29565916     AOna    A    G        0      0        2 
   5   chr5_29565916     ASom    A    G        0      0        2 
   5   chr5_29565916     HCab    A    G      0.5      1        2 
   5   chr5_29565916     HPrz    A    G      0.5      1        2 
   5   chr5_29565916     ZBoe    A    G        0      0        2 
   5   chr5_29565916     ZGre    A    G        0      0        2 
   5   chr5_29565916     ZHar    A    G        0      0        2 
   5   chr5_29565916   Sample    A    G        0      0        2 
   5   chr5_29568166     AAsi    T    C        0      0        2 
   5   chr5_29568166     AKia    T    C      0.5      1        2 
   5   chr5_29568166     AOna    T    C        0      0        2 
   5   chr5_29568166     ASom    T    C        0      0        2 
   5   chr5_29568166     HCab    T    C        0      0        2 
   5   chr5_29568166     HPrz    T    C        0      0        2 
   5   chr5_29568166     ZBoe    T    C        0      0        2 
   5   chr5_29568166     ZGre    T    C        0      0        2 
   5   chr5_29568166     ZHar    T    C        0      0        2 
   5   chr5_29568166   Sample    T    C        0      0        2 
   5   chr5_29570451     AAsi    T    C        0      0        2 
   5   chr5_29570451     AKia    T    C        0      0        2 
   5   chr5_29570451     AOna    T    C        0      0        2 
   5   chr5_29570451     ASom    T    C        0      0        2 
   5   chr5_29570451     HCab    T    C        0      0        2 
   5   chr5_29570451     HPrz    T    C        0      0        2 
   5   chr5_29570451     ZBoe    T    C        0      0        2 
   5   chr5_29570451     ZGre    T    C        0      0        2 
   5   chr5_29570451     ZHar    T    C      0.5      1        2 
   5   chr5_29570451   Sample    T    C        0      0        2 
   5   chr5_29570967     AAsi    T    C        0      0        2 
   5   chr5_29570967     AKia    T    C        0      0        2 
   5   chr5_29570967     AOna    T    C        0      0        2 
   5   chr5_29570967     ASom    T    C        0      0        2 
   5   chr5_29570967     HCab    T    C        0      0        2 
   5   chr5_29570967     HPrz    T    C        0      0        2 
   5   chr5_29570967     ZBoe    T    C        0      0        2 
   5   chr5_29570967     ZGre    T    C        1      2        2 
   5   chr5_29570967     ZHar    T    C        0      0        2 
   5   chr5_29570967   Sample    T    C        0      0        2 
   5   chr5_29571220     AAsi    C    T        0      0        2 
   5   chr5_29571220     AKia    C    T        0      0        2 
   5   chr5_29571220     AOna    C    T        0      0        2 
   5   chr5_29571220     ASom    C    T        0      0        2 
   5   chr5_29571220     HCab    C    T        0      0        2 
   5   chr5_29571220     HPrz    C    T        0      0        2 
   5   chr5_29571220     ZBoe    C    T        0      0        2 
   5   chr5_29571220     ZGre    C    T        0      0        2 
   5   chr5_29571220     ZHar    C    T        1      2        2 
   5   chr5_29571220   Sample    C    T        0      0        2 
   5   chr5_29575159     AAsi    C    T        0      0        2 
   5   chr5_29575159     AKia    C    T        0      0        2 
   5   chr5_29575159     AOna    C    T        0      0        2 
   5   chr5_29575159     ASom    C    T        0      0        2 
   5   chr5_29575159     HCab    C    T        1      2        2 
   5   chr5_29575159     HPrz    C    T        1      2        2 
   5   chr5_29575159     ZBoe    C    T        0      0        2 
   5   chr5_29575159     ZGre    C    T        1      2        2 
   5   chr5_29575159     ZHar    C    T        0      0        2 
   5   chr5_29575159   Sample    C    T        0      0        2 
   5   chr5_29584086     AAsi    G    C        0      0        2 
   5   chr5_29584086     AKia    G    C        0      0        2 
   5   chr5_29584086     AOna    G    C        0      0        2 
   5   chr5_29584086     ASom    G    C        0      0        2 
   5   chr5_29584086     HCab    G    C        0      0        2 
   5   chr5_29584086     HPrz    G    C        0      0        2 
   5   chr5_29584086     ZBoe    G    C        0      0        2 
   5   chr5_29584086     ZGre    G    C        0      0        2 
   5   chr5_29584086     ZHar    G    C      0.5      1        2 
   5   chr5_29584086   Sample    G    C        0      0        2 
   5   chr5_29614178     AAsi    A    G        0      0        2 
   5   chr5_29614178     AKia    A    G        0      0        2 
   5   chr5_29614178     AOna    A    G        0      0        2 
   5   chr5_29614178     ASom    A    G        0      0        2 
   5   chr5_29614178     HCab    A    G        1      2        2 
   5   chr5_29614178     HPrz    A    G        1      2        2 
   5   chr5_29614178     ZBoe    A    G        0      0        2 
   5   chr5_29614178     ZGre    A    G        0      0        2 
   5   chr5_29614178     ZHar    A    G        0      0        2 
   5   chr5_29614178   Sample    A    G        1      2        2 
   5   chr5_29619621     AAsi    A    T        0      0        2 
   5   chr5_29619621     AKia    A    T        0      0        2 
   5   chr5_29619621     AOna    A    T        0      0        2 
   5   chr5_29619621     ASom    A    T        0      0        2 
   5   chr5_29619621     HCab    A    T        0      0        2 
   5   chr5_29619621     HPrz    A    T        0      0        2 
   5   chr5_29619621     ZBoe    A    T        0      0        2 
   5   chr5_29619621     ZGre    A    T        1      2        2 
   5   chr5_29619621     ZHar    A    T        0      0        2 
   5   chr5_29619621   Sample    A    T        0      0        2 
   5   chr5_29635276     AAsi    A    G        1      2        2 
   5   chr5_29635276     AKia    A    G        0      0        2 
   5   chr5_29635276     AOna    A    G        0      0        2 
   5   chr5_29635276     ASom    A    G        1      2        2 
   5   chr5_29635276     HCab    A    G        0      0        2 
   5   chr5_29635276     HPrz    A    G        0      0        2 
   5   chr5_29635276     ZBoe    A    G        0      0        2 
   5   chr5_29635276     ZGre    A    G        0      0        2 
   5   chr5_29635276     ZHar    A    G        0      0        2 
   5   chr5_29635276   Sample    A    G        0      0        2 
   5   chr5_29638218     AAsi    G    T        0      0        2 
   5   chr5_29638218     AKia    G    T        0      0        2 
   5   chr5_29638218     AOna    G    T        0      0        2 
   5   chr5_29638218     ASom    G    T        0      0        2 
   5   chr5_29638218     HCab    G    T        1      2        2 
   5   chr5_29638218     HPrz    G    T        1      2        2 
   5   chr5_29638218     ZBoe    G    T        0      0        2 
   5   chr5_29638218     ZGre    G    T        0      0        2 
   5   chr5_29638218     ZHar    G    T        0      0        2 
   5   chr5_29638218   Sample    G    T        1      2        2 
   5   chr5_29639144     AAsi    C    G        0      0        2 
   5   chr5_29639144     AKia    C    G        0      0        2 
   5   chr5_29639144     AOna    C    G      0.5      1        2 
   5   chr5_29639144     ASom    C    G        0      0        2 
   5   chr5_29639144     HCab    C    G        0      0        2 
   5   chr5_29639144     HPrz    C    G        0      0        2 
   5   chr5_29639144     ZBoe    C    G        0      0        2 
   5   chr5_29639144     ZGre    C    G        0      0        2 
   5   chr5_29639144     ZHar    C    G        0      0        2 
   5   chr5_29639144   Sample    C    G        0      0        2 
   5   chr5_29652699     AAsi    A    G        0      0        2 
   5   chr5_29652699     AKia    A    G        0      0        2 
   5   chr5_29652699     AOna    A    G        0      0        2 
   5   chr5_29652699     ASom    A    G        0      0        2 
   5   chr5_29652699     HCab    A    G        1      2        2 
   5   chr5_29652699     HPrz    A    G        1      2        2 
   5   chr5_29652699     ZBoe    A    G        0      0        2 
   5   chr5_29652699     ZGre    A    G        0      0        2 
   5   chr5_29652699     ZHar    A    G        0      0        2 
   5   chr5_29652699   Sample    A    G        1      2        2 
   5   chr5_29654165     AAsi    G    A        0      0        2 
   5   chr5_29654165     AKia    G    A        0      0        2 
   5   chr5_29654165     AOna    G    A        0      0        2 
   5   chr5_29654165     ASom    G    A        0      0        2 
   5   chr5_29654165     HCab    G    A        1      2        2 
   5   chr5_29654165     HPrz    G    A        1      2        2 
   5   chr5_29654165     ZBoe    G    A        0      0        2 
   5   chr5_29654165     ZGre    G    A        0      0        2 
   5   chr5_29654165     ZHar    G    A        0      0        2 
   5   chr5_29654165   Sample    G    A        1      2        2 
   5   chr5_29658612     AAsi    G    C        0      0        2 
   5   chr5_29658612     AKia    G    C        0      0        2 
   5   chr5_29658612     AOna    G    C        0      0        2 
   5   chr5_29658612     ASom    G    C        0      0        2 
   5   chr5_29658612     HCab    G    C      0.5      1        2 
   5   chr5_29658612     HPrz    G    C        0      0        2 
   5   chr5_29658612     ZBoe    G    C        0      0        2 
   5   chr5_29658612     ZGre    G    C        0      0        2 
   5   chr5_29658612     ZHar    G    C        0      0        2 
   5   chr5_29658612   Sample    G    C        1      2        2 
   5   chr5_29666353     AAsi    T    A        0      0        2 
   5   chr5_29666353     AKia    T    A        1      2        2 
   5   chr5_29666353     AOna    T    A        0      0        2 
   5   chr5_29666353     ASom    T    A        0      0        2 
   5   chr5_29666353     HCab    T    A        0      0        2 
   5   chr5_29666353     HPrz    T    A        0      0        2 
   5   chr5_29666353     ZBoe    T    A        0      0        2 
   5   chr5_29666353     ZGre    T    A        0      0        2 
   5   chr5_29666353     ZHar    T    A        0      0        2 
   5   chr5_29666353   Sample    T    A        0      0        2 
   5   chr5_29668673     AAsi    C    T        0      0        2 
   5   chr5_29668673     AKia    C    T        0      0        2 
   5   chr5_29668673     AOna    C    T        0      0        2 
   5   chr5_29668673     ASom    C    T        0      0        2 
   5   chr5_29668673     HCab    C    T      0.5      1        2 
   5   chr5_29668673     HPrz    C    T      0.5      1        2 
   5   chr5_29668673     ZBoe    C    T        0      0        2 
   5   chr5_29668673     ZGre    C    T        0      0        2 
   5   chr5_29668673     ZHar    C    T        0      0        2 
   5   chr5_29668673   Sample    C    T        1      2        2 
   5   chr5_29673116     AAsi    A    G        0      0        2 
   5   chr5_29673116     AKia    A    G        0      0        2 
   5   chr5_29673116     AOna    A    G      0.5      1        2 
   5   chr5_29673116     ASom    A    G        0      0        2 
   5   chr5_29673116     HCab    A    G        0      0        2 
   5   chr5_29673116     HPrz    A    G        0      0        2 
   5   chr5_29673116     ZBoe    A    G        0      0        2 
   5   chr5_29673116     ZGre    A    G        0      0        2 
   5   chr5_29673116     ZHar    A    G        0      0        2 
   5   chr5_29673116   Sample    A    G        0      0        2 
   5   chr5_29675590     AAsi    G    C        0      0        2 
   5   chr5_29675590     AKia    G    C        0      0        2 
   5   chr5_29675590     AOna    G    C        0      0        2 
   5   chr5_29675590     ASom    G    C        0      0        2 
   5   chr5_29675590     HCab    G    C        0      0        2 
   5   chr5_29675590     HPrz    G    C      0.5      1        2 
   5   chr5_29675590     ZBoe    G    C        0      0        2 
   5   chr5_29675590     ZGre    G    C        0      0        2 
   5   chr5_29675590     ZHar    G    C        0      0        2 
   5   chr5_29675590   Sample    G    C        0      0        2 
   5   chr5_29675986     AAsi    T    C        0      0        2 
   5   chr5_29675986     AKia    T    C        0      0        2 
   5   chr5_29675986     AOna    T    C        0      0        2 
   5   chr5_29675986     ASom    T    C        1      2        2 
   5   chr5_29675986     HCab    T    C        0      0        2 
   5   chr5_29675986     HPrz    T    C        0      0        2 
   5   chr5_29675986     ZBoe    T    C        0      0        2 
   5   chr5_29675986     ZGre    T    C        0      0        2 
   5   chr5_29675986     ZHar    T    C        0      0        2 
   5   chr5_29675986   Sample    T    C        0      0        2 
   5   chr5_29682561     AAsi    A    G        0      0        2 
   5   chr5_29682561     AKia    A    G        1      2        2 
   5   chr5_29682561     AOna    A    G        0      0        2 
   5   chr5_29682561     ASom    A    G        0      0        2 
   5   chr5_29682561     HCab    A    G        0      0        2 
   5   chr5_29682561     HPrz    A    G        0      0        2 
   5   chr5_29682561     ZBoe    A    G        0      0        2 
   5   chr5_29682561     ZGre    A    G        0      0        2 
   5   chr5_29682561     ZHar    A    G        0      0        2 
   5   chr5_29682561   Sample    A    G        0      0        2 
   5   chr5_29684391     AAsi    T    C        0      0        2 
   5   chr5_29684391     AKia    T    C        0      0        2 
   5   chr5_29684391     AOna    T    C        0      0        2 
   5   chr5_29684391     ASom    T    C        0      0        2 
   5   chr5_29684391     HCab    T    C        1      2        2 
   5   chr5_29684391     HPrz    T    C        1      2        2 
   5   chr5_29684391     ZBoe    T    C        0      0        2 
   5   chr5_29684391     ZGre    T    C        0      0        2 
   5   chr5_29684391     ZHar    T    C        0      0        2 
   5   chr5_29684391   Sample    T    C        1      2        2 
   5   chr5_29689581     AAsi    T    A        0      0        2 
   5   chr5_29689581     AKia    T    A        0      0        2 
   5   chr5_29689581     AOna    T    A        0      0        2 
   5   chr5_29689581     ASom    T    A        0      0        2 
   5   chr5_29689581     HCab    T    A        0      0        2 
   5   chr5_29689581     HPrz    T    A        0      0        2 
   5   chr5_29689581     ZBoe    T    A      0.5      1        2 
   5   chr5_29689581     ZGre    T    A        0      0        2 
   5   chr5_29689581     ZHar    T    A        0      0        2 
   5   chr5_29689581   Sample    T    A        0      0        2 
   5   chr5_29689683     AAsi    G    A        0      0        2 
   5   chr5_29689683     AKia    G    A        0      0        2 
   5   chr5_29689683     AOna    G    A        0      0        2 
   5   chr5_29689683     ASom    G    A        0      0        2 
   5   chr5_29689683     HCab    G    A        0      0        2 
   5   chr5_29689683     HPrz    G    A        0      0        2 
   5   chr5_29689683     ZBoe    G    A        0      0        2 
   5   chr5_29689683     ZGre    G    A        1      2        2 
   5   chr5_29689683     ZHar    G    A        0      0        2 
   5   chr5_29689683   Sample    G    A        0      0        2 
   5   chr5_29692670     AAsi    T    G        0      0        2 
   5   chr5_29692670     AKia    T    G        0      0        2 
   5   chr5_29692670     AOna    T    G        0      0        2 
   5   chr5_29692670     ASom    T    G        0      0        2 
   5   chr5_29692670     HCab    T    G        1      2        2 
   5   chr5_29692670     HPrz    T    G        1      2        2 
   5   chr5_29692670     ZBoe    T    G        0      0        2 
   5   chr5_29692670     ZGre    T    G        0      0        2 
   5   chr5_29692670     ZHar    T    G        0      0        2 
   5   chr5_29692670   Sample    T    G        1      2        2 
   5   chr5_29693132     AAsi    T    C        0      0        2 
   5   chr5_29693132     AKia    T    C        0      0        2 
   5   chr5_29693132     AOna    T    C        0      0        2 
   5   chr5_29693132     ASom    T    C        0      0        2 
   5   chr5_29693132     HCab    T    C        0      0        2 
   5   chr5_29693132     HPrz    T    C      0.5      1        2 
   5   chr5_29693132     ZBoe    T    C        0      0        2 
   5   chr5_29693132     ZGre    T    C        0      0        2 
   5   chr5_29693132     ZHar    T    C        0      0        2 
   5   chr5_29693132   Sample    T    C        0      0        2 
   5   chr5_29696594     AAsi    G    C        1      2        2 
   5   chr5_29696594     AKia    G    C        0      0        2 
   5   chr5_29696594     AOna    G    C        0      0        2 
   5   chr5_29696594     ASom    G    C        1      2        2 
   5   chr5_29696594     HCab    G    C        0      0        2 
   5   chr5_29696594     HPrz    G    C        0      0        2 
   5   chr5_29696594     ZBoe    G    C        0      0        2 
   5   chr5_29696594     ZGre    G    C        0      0        2 
   5   chr5_29696594     ZHar    G    C        0      0        2 
   5   chr5_29696594   Sample    G    C        0      0        2 
   5   chr5_29709124     AAsi    T    C        0      0        2 
   5   chr5_29709124     AKia    T    C        0      0        2 
   5   chr5_29709124     AOna    T    C        0      0        2 
   5   chr5_29709124     ASom    T    C        0      0        2 
   5   chr5_29709124     HCab    T    C        1      2        2 
   5   chr5_29709124     HPrz    T    C        1      2        2 
   5   chr5_29709124     ZBoe    T    C        0      0        2 
   5   chr5_29709124     ZGre    T    C        0      0        2 
   5   chr5_29709124     ZHar    T    C        0      0        2 
   5   chr5_29709124   Sample    T    C        1      2        2 
   5   chr5_29714468     AAsi    G    A        0      0        2 
   5   chr5_29714468     AKia    G    A        0      0        2 
   5   chr5_29714468     AOna    G    A        0      0        2 
   5   chr5_29714468     ASom    G    A        0      0        2 
   5   chr5_29714468     HCab    G    A        0      0        2 
   5   chr5_29714468     HPrz    G    A        0      0        2 
   5   chr5_29714468     ZBoe    G    A        0      0        2 
   5   chr5_29714468     ZGre    G    A        0      0        2 
   5   chr5_29714468     ZHar    G    A        1      2        2 
   5   chr5_29714468   Sample    G    A        0      0        2 
   5   chr5_29725646     AAsi    T    C        0      0        2 
   5   chr5_29725646     AKia    T    C        0      0        2 
   5   chr5_29725646     AOna    T    C        0      0        2 
   5   chr5_29725646     ASom    T    C        0      0        2 
   5   chr5_29725646     HCab    T    C        0      0        2 
   5   chr5_29725646     HPrz    T    C        0      0        2 
   5   chr5_29725646     ZBoe    T    C        1      2        2 
   5   chr5_29725646     ZGre    T    C        0      0        2 
   5   chr5_29725646     ZHar    T    C        0      0        2 
   5   chr5_29725646   Sample    T    C        0      0        2 
   5   chr5_29730827     AAsi    A    C        0      0        2 
   5   chr5_29730827     AKia    A    C        0      0        2 
   5   chr5_29730827     AOna    A    C        0      0        2 
   5   chr5_29730827     ASom    A    C        0      0        2 
   5   chr5_29730827     HCab    A    C        1      2        2 
   5   chr5_29730827     HPrz    A    C        1      2        2 
   5   chr5_29730827     ZBoe    A    C        0      0        2 
   5   chr5_29730827     ZGre    A    C        0      0        2 
   5   chr5_29730827     ZHar    A    C        0      0        2 
   5   chr5_29730827   Sample    A    C        1      2        2 
   5   chr5_29731758     AAsi    C    T        0      0        2 
   5   chr5_29731758     AKia    C    T        0      0        2 
   5   chr5_29731758     AOna    C    T        0      0        2 
   5   chr5_29731758     ASom    C    T        0      0        2 
   5   chr5_29731758     HCab    C    T      0.5      1        2 
   5   chr5_29731758     HPrz    C    T        0      0        2 
   5   chr5_29731758     ZBoe    C    T        0      0        2 
   5   chr5_29731758     ZGre    C    T        0      0        2 
   5   chr5_29731758     ZHar    C    T        0      0        2 
   5   chr5_29731758   Sample    C    T        0      0        2 
   5   chr5_29735314     AAsi    A    G        0      0        2 
   5   chr5_29735314     AKia    A    G        0      0        2 
   5   chr5_29735314     AOna    A    G        0      0        2 
   5   chr5_29735314     ASom    A    G        0      0        2 
   5   chr5_29735314     HCab    A    G        1      2        2 
   5   chr5_29735314     HPrz    A    G        1      2        2 
   5   chr5_29735314     ZBoe    A    G        0      0        2 
   5   chr5_29735314     ZGre    A    G        0      0        2 
   5   chr5_29735314     ZHar    A    G        0      0        2 
   5   chr5_29735314   Sample    A    G        1      2        2 
   5   chr5_29741608     AAsi    A    C        0      0        2 
   5   chr5_29741608     AKia    A    C        0      0        2 
   5   chr5_29741608     AOna    A    C        0      0        2 
   5   chr5_29741608     ASom    A    C        0      0        2 
   5   chr5_29741608     HCab    A    C        1      2        2 
   5   chr5_29741608     HPrz    A    C        1      2        2 
   5   chr5_29741608     ZBoe    A    C        0      0        2 
   5   chr5_29741608     ZGre    A    C        0      0        2 
   5   chr5_29741608     ZHar    A    C        0      0        2 
   5   chr5_29741608   Sample    A    C        1      2        2 
   5   chr5_29742196     AAsi    T    C        0      0        2 
   5   chr5_29742196     AKia    T    C        0      0        2 
   5   chr5_29742196     AOna    T    C        0      0        2 
   5   chr5_29742196     ASom    T    C        0      0        2 
   5   chr5_29742196     HCab    T    C        0      0        2 
   5   chr5_29742196     HPrz    T    C        0      0        2 
   5   chr5_29742196     ZBoe    T    C      0.5      1        2 
   5   chr5_29742196     ZGre    T    C        0      0        2 
   5   chr5_29742196     ZHar    T    C        0      0        2 
   5   chr5_29742196   Sample    T    C        0      0        2 
   5   chr5_29748146     AAsi    T    C        0      0        2 
   5   chr5_29748146     AKia    T    C        0      0        2 
   5   chr5_29748146     AOna    T    C        0      0        2 
   5   chr5_29748146     ASom    T    C        0      0        2 
   5   chr5_29748146     HCab    T    C        1      2        2 
   5   chr5_29748146     HPrz    T    C        1      2        2 
   5   chr5_29748146     ZBoe    T    C        0      0        2 
   5   chr5_29748146     ZGre    T    C        0      0        2 
   5   chr5_29748146     ZHar    T    C        0      0        2 
   5   chr5_29748146   Sample    T    C        1      2        2 
   5   chr5_29770204     AAsi    T    C        0      0        2 
   5   chr5_29770204     AKia    T    C        0      0        2 
   5   chr5_29770204     AOna    T    C        1      2        2 
   5   chr5_29770204     ASom    T    C        0      0        2 
   5   chr5_29770204     HCab    T    C        0      0        2 
   5   chr5_29770204     HPrz    T    C        0      0        2 
   5   chr5_29770204     ZBoe    T    C        0      0        2 
   5   chr5_29770204     ZGre    T    C        0      0        2 
   5   chr5_29770204     ZHar    T    C        0      0        2 
   5   chr5_29770204   Sample    T    C        0      0        2 
   5   chr5_29770543     AAsi    A    T        0      0        2 
   5   chr5_29770543     AKia    A    T        0      0        2 
   5   chr5_29770543     AOna    A    T        0      0        2 
   5   chr5_29770543     ASom    A    T        0      0        2 
   5   chr5_29770543     HCab    A    T        1      2        2 
   5   chr5_29770543     HPrz    A    T        1      2        2 
   5   chr5_29770543     ZBoe    A    T        0      0        2 
   5   chr5_29770543     ZGre    A    T        0      0        2 
   5   chr5_29770543     ZHar    A    T        0      0        2 
   5   chr5_29770543   Sample    A    T        1      2        2 
   5   chr5_29770589     AAsi    C    T      0.5      1        2 
   5   chr5_29770589     AKia    C    T        0      0        2 
   5   chr5_29770589     AOna    C    T        0      0        2 
   5   chr5_29770589     ASom    C    T        0      0        2 
   5   chr5_29770589     HCab    C    T        0      0        2 
   5   chr5_29770589     HPrz    C    T        0      0        2 
   5   chr5_29770589     ZBoe    C    T        0      0        2 
   5   chr5_29770589     ZGre    C    T        0      0        2 
   5   chr5_29770589     ZHar    C    T        0      0        2 
   5   chr5_29770589   Sample    C    T        0      0        2 
   5   chr5_29771436     AAsi    G    C        0      0        2 
   5   chr5_29771436     AKia    G    C        0      0        2 
   5   chr5_29771436     AOna    G    C        0      0        2 
   5   chr5_29771436     ASom    G    C        0      0        2 
   5   chr5_29771436     HCab    G    C        1      2        2 
   5   chr5_29771436     HPrz    G    C        1      2        2 
   5   chr5_29771436     ZBoe    G    C        0      0        2 
   5   chr5_29771436     ZGre    G    C        0      0        2 
   5   chr5_29771436     ZHar    G    C        0      0        2 
   5   chr5_29771436   Sample    G    C        1      2        2 
   5   chr5_29773112     AAsi    G    A        0      0        2 
   5   chr5_29773112     AKia    G    A      0.5      1        2 
   5   chr5_29773112     AOna    G    A        0      0        2 
   5   chr5_29773112     ASom    G    A        0      0        2 
   5   chr5_29773112     HCab    G    A        0      0        2 
   5   chr5_29773112     HPrz    G    A        0      0        2 
   5   chr5_29773112     ZBoe    G    A        0      0        2 
   5   chr5_29773112     ZGre    G    A        0      0        2 
   5   chr5_29773112     ZHar    G    A        0      0        2 
   5   chr5_29773112   Sample    G    A        0      0        2 
   5   chr5_29776178     AAsi    C    A        0      0        2 
   5   chr5_29776178     AKia    C    A        0      0        2 
   5   chr5_29776178     AOna    C    A      0.5      1        2 
   5   chr5_29776178     ASom    C    A        0      0        2 
   5   chr5_29776178     HCab    C    A        0      0        2 
   5   chr5_29776178     HPrz    C    A        0      0        2 
   5   chr5_29776178     ZBoe    C    A        0      0        2 
   5   chr5_29776178     ZGre    C    A        0      0        2 
   5   chr5_29776178     ZHar    C    A        0      0        2 
   5   chr5_29776178   Sample    C    A        0      0        2 
   5   chr5_29794579     AAsi    A    C        0      0        2 
   5   chr5_29794579     AKia    A    C        0      0        2 
   5   chr5_29794579     AOna    A    C      0.5      1        2 
   5   chr5_29794579     ASom    A    C        0      0        2 
   5   chr5_29794579     HCab    A    C        0      0        2 
   5   chr5_29794579     HPrz    A    C        0      0        2 
   5   chr5_29794579     ZBoe    A    C        0      0        2 
   5   chr5_29794579     ZGre    A    C        0      0        2 
   5   chr5_29794579     ZHar    A    C        0      0        2 
   5   chr5_29794579   Sample    A    C        0      0        2 
   5   chr5_29795323     AAsi    A    G        0      0        2 
   5   chr5_29795323     AKia    A    G        0      0        2 
   5   chr5_29795323     AOna    A    G      0.5      1        2 
   5   chr5_29795323     ASom    A    G        0      0        2 
   5   chr5_29795323     HCab    A    G        0      0        2 
   5   chr5_29795323     HPrz    A    G        0      0        2 
   5   chr5_29795323     ZBoe    A    G        0      0        2 
   5   chr5_29795323     ZGre    A    G        0      0        2 
   5   chr5_29795323     ZHar    A    G        0      0        2 
   5   chr5_29795323   Sample    A    G        0      0        2 
   5   chr5_29795592     AAsi    G    A        0      0        2 
   5   chr5_29795592     AKia    G    A        1      2        2 
   5   chr5_29795592     AOna    G    A      0.5      1        2 
   5   chr5_29795592     ASom    G    A        0      0        2 
   5   chr5_29795592     HCab    G    A        0      0        2 
   5   chr5_29795592     HPrz    G    A        0      0        2 
   5   chr5_29795592     ZBoe    G    A        0      0        2 
   5   chr5_29795592     ZGre    G    A        0      0        2 
   5   chr5_29795592     ZHar    G    A        0      0        2 
   5   chr5_29795592   Sample    G    A        0      0        2 
   5   chr5_29798410     AAsi    T    C        0      0        2 
   5   chr5_29798410     AKia    T    C        0      0        2 
   5   chr5_29798410     AOna    T    C        0      0        2 
   5   chr5_29798410     ASom    T    C        0      0        2 
   5   chr5_29798410     HCab    T    C        0      0        2 
   5   chr5_29798410     HPrz    T    C        0      0        2 
   5   chr5_29798410     ZBoe    T    C      0.5      1        2 
   5   chr5_29798410     ZGre    T    C        0      0        2 
   5   chr5_29798410     ZHar    T    C        0      0        2 
   5   chr5_29798410   Sample    T    C        0      0        2 
   5   chr5_29798450     AAsi    A    G        0      0        2 
   5   chr5_29798450     AKia    A    G        0      0        2 
   5   chr5_29798450     AOna    A    G      0.5      1        2 
   5   chr5_29798450     ASom    A    G        0      0        2 
   5   chr5_29798450     HCab    A    G        0      0        2 
   5   chr5_29798450     HPrz    A    G        0      0        2 
   5   chr5_29798450     ZBoe    A    G        0      0        2 
   5   chr5_29798450     ZGre    A    G        0      0        2 
   5   chr5_29798450     ZHar    A    G        0      0        2 
   5   chr5_29798450   Sample    A    G        0      0        2 
   5   chr5_29805883     AAsi    A    G        0      0        2 
   5   chr5_29805883     AKia    A    G        0      0        2 
   5   chr5_29805883     AOna    A    G        0      0        2 
   5   chr5_29805883     ASom    A    G        0      0        2 
   5   chr5_29805883     HCab    A    G        0      0        2 
   5   chr5_29805883     HPrz    A    G        0      0        2 
   5   chr5_29805883     ZBoe    A    G        0      0        2 
   5   chr5_29805883     ZGre    A    G        0      0        2 
   5   chr5_29805883     ZHar    A    G      0.5      1        2 
   5   chr5_29805883   Sample    A    G        0      0        2 
   5   chr5_29811688     AAsi    T    C        0      0        2 
   5   chr5_29811688     AKia    T    C        0      0        2 
   5   chr5_29811688     AOna    T    C        0      0        2 
   5   chr5_29811688     ASom    T    C        0      0        2 
   5   chr5_29811688     HCab    T    C        0      0        2 
   5   chr5_29811688     HPrz    T    C        0      0        2 
   5   chr5_29811688     ZBoe    T    C      0.5      1        2 
   5   chr5_29811688     ZGre    T    C        1      2        2 
   5   chr5_29811688     ZHar    T    C        0      0        2 
   5   chr5_29811688   Sample    T    C        0      0        2 
   5   chr5_29816475     AAsi    T    G        0      0        2 
   5   chr5_29816475     AKia    T    G        0      0        2 
   5   chr5_29816475     AOna    T    G        0      0        2 
   5   chr5_29816475     ASom    T    G        0      0        2 
   5   chr5_29816475     HCab    T    G        1      2        2 
   5   chr5_29816475     HPrz    T    G        1      2        2 
   5   chr5_29816475     ZBoe    T    G        0      0        2 
   5   chr5_29816475     ZGre    T    G        0      0        2 
   5   chr5_29816475     ZHar    T    G        0      0        2 
   5   chr5_29816475   Sample    T    G        1      2        2 
   5   chr5_29825135     AAsi    T    C        0      0        2 
   5   chr5_29825135     AKia    T    C        0      0        2 
   5   chr5_29825135     AOna    T    C        0      0        2 
   5   chr5_29825135     ASom    T    C        0      0        2 
   5   chr5_29825135     HCab    T    C        1      2        2 
   5   chr5_29825135     HPrz    T    C        1      2        2 
   5   chr5_29825135     ZBoe    T    C        0      0        2 
   5   chr5_29825135     ZGre    T    C        0      0        2 
   5   chr5_29825135     ZHar    T    C        0      0        2 
   5   chr5_29825135   Sample    T    C        1      2        2 
   5   chr5_29825185     AAsi    A    G        0      0        2 
   5   chr5_29825185     AKia    A    G        0      0        2 
   5   chr5_29825185     AOna    A    G        0      0        2 
   5   chr5_29825185     ASom    A    G        0      0        2 
   5   chr5_29825185     HCab    A    G        0      0        2 
   5   chr5_29825185     HPrz    A    G      0.5      1        2 
   5   chr5_29825185     ZBoe    A    G        0      0        2 
   5   chr5_29825185     ZGre    A    G        0      0        2 
   5   chr5_29825185     ZHar    A    G        0      0        2 
   5   chr5_29825185   Sample    A    G        0      0        2 
   5   chr5_29827225     AAsi    A    G        0      0        2 
   5   chr5_29827225     AKia    A    G        0      0        2 
   5   chr5_29827225     AOna    A    G        0      0        2 
   5   chr5_29827225     ASom    A    G        0      0        2 
   5   chr5_29827225     HCab    A    G        1      2        2 
   5   chr5_29827225     HPrz    A    G        1      2        2 
   5   chr5_29827225     ZBoe    A    G        0      0        2 
   5   chr5_29827225     ZGre    A    G        0      0        2 
   5   chr5_29827225     ZHar    A    G        0      0        2 
   5   chr5_29827225   Sample    A    G        1      2        2 
   5   chr5_29831928     AAsi    T    C        1      2        2 
   5   chr5_29831928     AKia    T    C        0      0        2 
   5   chr5_29831928     AOna    T    C        0      0        2 
   5   chr5_29831928     ASom    T    C        0      0        2 
   5   chr5_29831928     HCab    T    C        0      0        2 
   5   chr5_29831928     HPrz    T    C        0      0        2 
   5   chr5_29831928     ZBoe    T    C        0      0        2 
   5   chr5_29831928     ZGre    T    C        0      0        2 
   5   chr5_29831928     ZHar    T    C        0      0        2 
   5   chr5_29831928   Sample    T    C        0      0        2 
   5   chr5_29832393     AAsi    G    A        0      0        2 
   5   chr5_29832393     AKia    G    A        0      0        2 
   5   chr5_29832393     AOna    G    A        0      0        2 
   5   chr5_29832393     ASom    G    A        0      0        2 
   5   chr5_29832393     HCab    G    A        1      2        2 
   5   chr5_29832393     HPrz    G    A        1      2        2 
   5   chr5_29832393     ZBoe    G    A        0      0        2 
   5   chr5_29832393     ZGre    G    A        0      0        2 
   5   chr5_29832393     ZHar    G    A        0      0        2 
   5   chr5_29832393   Sample    G    A        1      2        2 
   5   chr5_29838000     AAsi    G    A        0      0        2 
   5   chr5_29838000     AKia    G    A        0      0        2 
   5   chr5_29838000     AOna    G    A        0      0        2 
   5   chr5_29838000     ASom    G    A        0      0        2 
   5   chr5_29838000     HCab    G    A        1      2        2 
   5   chr5_29838000     HPrz    G    A        1      2        2 
   5   chr5_29838000     ZBoe    G    A        0      0        2 
   5   chr5_29838000     ZGre    G    A        0      0        2 
   5   chr5_29838000     ZHar    G    A        0      0        2 
   5   chr5_29838000   Sample    G    A        1      2        2 
   5   chr5_29839507     AAsi    G    A        0      0        2 
   5   chr5_29839507     AKia    G    A        0      0        2 
   5   chr5_29839507     AOna    G    A        0      0        2 
   5   chr5_29839507     ASom    G    A        0      0        2 
   5   chr5_29839507     HCab    G    A        0      0        2 
   5   chr5_29839507     HPrz    G    A        0      0        2 
   5   chr5_29839507     ZBoe    G    A      0.5      1        2 
   5   chr5_29839507     ZGre    G    A        0      0        2 
   5   chr5_29839507     ZHar    G    A        0      0        2 
   5   chr5_29839507   Sample    G    A        0      0        2 
   5   chr5_29851228     AAsi    T    C        0      0        2 
   5   chr5_29851228     AKia    T    C        0      0        2 
   5   chr5_29851228     AOna    T    C        0      0        2 
   5   chr5_29851228     ASom    T    C        0      0        2 
   5   chr5_29851228     HCab    T    C        1      2        2 
   5   chr5_29851228     HPrz    T    C        1      2        2 
   5   chr5_29851228     ZBoe    T    C        0      0        2 
   5   chr5_29851228     ZGre    T    C        0      0        2 
   5   chr5_29851228     ZHar    T    C        0      0        2 
   5   chr5_29851228   Sample    T    C        1      2        2 
   5   chr5_29852405     AAsi    A    G        0      0        2 
   5   chr5_29852405     AKia    A    G        0      0        2 
   5   chr5_29852405     AOna    A    G        0      0        2 
   5   chr5_29852405     ASom    A    G        0      0        2 
   5   chr5_29852405     HCab    A    G        1      2        2 
   5   chr5_29852405     HPrz    A    G        1      2        2 
   5   chr5_29852405     ZBoe    A    G        0      0        2 
   5   chr5_29852405     ZGre    A    G        0      0        2 
   5   chr5_29852405     ZHar    A    G        0      0        2 
   5   chr5_29852405   Sample    A    G        1      2        2 
   5   chr5_29857738     AAsi    T    C        0      0        2 
   5   chr5_29857738     AKia    T    C        0      0        2 
   5   chr5_29857738     AOna    T    C      0.5      1        2 
   5   chr5_29857738     ASom    T    C        0      0        2 
   5   chr5_29857738     HCab    T    C        0      0        2 
   5   chr5_29857738     HPrz    T    C        0      0        2 
   5   chr5_29857738     ZBoe    T    C        0      0        2 
   5   chr5_29857738     ZGre    T    C        0      0        2 
   5   chr5_29857738     ZHar    T    C        0      0        2 
   5   chr5_29857738   Sample    T    C        0      0        2 
   5   chr5_29866578     AAsi    C    T        0      0        2 
   5   chr5_29866578     AKia    C    T        0      0        2 
   5   chr5_29866578     AOna    C    T        0      0        2 
   5   chr5_29866578     ASom    C    T        0      0        2 
   5   chr5_29866578     HCab    C    T        1      2        2 
   5   chr5_29866578     HPrz    C    T        1      2        2 
   5   chr5_29866578     ZBoe    C    T        0      0        2 
   5   chr5_29866578     ZGre    C    T        0      0        2 
   5   chr5_29866578     ZHar    C    T        0      0        2 
   5   chr5_29866578   Sample    C    T        1      2        2 
   5   chr5_29867431     AAsi    T    C        0      0        2 
   5   chr5_29867431     AKia    T    C        0      0        2 
   5   chr5_29867431     AOna    T    C        0      0        2 
   5   chr5_29867431     ASom    T    C        0      0        2 
   5   chr5_29867431     HCab    T    C        0      0        2 
   5   chr5_29867431     HPrz    T    C        0      0        2 
   5   chr5_29867431     ZBoe    T    C        0      0        2 
   5   chr5_29867431     ZGre    T    C        1      2        2 
   5   chr5_29867431     ZHar    T    C        0      0        2 
   5   chr5_29867431   Sample    T    C        0      0        2 
   5   chr5_29867607     AAsi    G    A        0      0        2 
   5   chr5_29867607     AKia    G    A        0      0        2 
   5   chr5_29867607     AOna    G    A        0      0        2 
   5   chr5_29867607     ASom    G    A        0      0        2 
   5   chr5_29867607     HCab    G    A        0      0        2 
   5   chr5_29867607     HPrz    G    A        0      0        2 
   5   chr5_29867607     ZBoe    G    A        0      0        2 
   5   chr5_29867607     ZGre    G    A        0      0        2 
   5   chr5_29867607     ZHar    G    A        1      2        2 
   5   chr5_29867607   Sample    G    A        0      0        2 
   5   chr5_29875943     AAsi    A    G        0      0        2 
   5   chr5_29875943     AKia    A    G        0      0        2 
   5   chr5_29875943     AOna    A    G      0.5      1        2 
   5   chr5_29875943     ASom    A    G        0      0        2 
   5   chr5_29875943     HCab    A    G        0      0        2 
   5   chr5_29875943     HPrz    A    G        0      0        2 
   5   chr5_29875943     ZBoe    A    G        0      0        2 
   5   chr5_29875943     ZGre    A    G        0      0        2 
   5   chr5_29875943     ZHar    A    G        0      0        2 
   5   chr5_29875943   Sample    A    G        0      0        2 
   5   chr5_29875955     AAsi    G    A        1      2        2 
   5   chr5_29875955     AKia    G    A        0      0        2 
   5   chr5_29875955     AOna    G    A        0      0        2 
   5   chr5_29875955     ASom    G    A        0      0        2 
   5   chr5_29875955     HCab    G    A        0      0        2 
   5   chr5_29875955     HPrz    G    A        0      0        2 
   5   chr5_29875955     ZBoe    G    A        0      0        2 
   5   chr5_29875955     ZGre    G    A        0      0        2 
   5   chr5_29875955     ZHar    G    A        0      0        2 
   5   chr5_29875955   Sample    G    A        0      0        2 
   5   chr5_29882741     AAsi    G    A        0      0        2 
   5   chr5_29882741     AKia    G    A        1      2        2 
   5   chr5_29882741     AOna    G    A      0.5      1        2 
   5   chr5_29882741     ASom    G    A        0      0        2 
   5   chr5_29882741     HCab    G    A        1      2        2 
   5   chr5_29882741     HPrz    G    A        1      2        2 
   5   chr5_29882741     ZBoe    G    A        0      0        2 
   5   chr5_29882741     ZGre    G    A        0      0        2 
   5   chr5_29882741     ZHar    G    A        0      0        2 
   5   chr5_29882741   Sample    G    A        1      2        2 
   5   chr5_29891402     AAsi    T    C        0      0        2 
   5   chr5_29891402     AKia    T    C        0      0        2 
   5   chr5_29891402     AOna    T    C        0      0        2 
   5   chr5_29891402     ASom    T    C        0      0        2 
   5   chr5_29891402     HCab    T    C        0      0        2 
   5   chr5_29891402     HPrz    T    C        0      0        2 
   5   chr5_29891402     ZBoe    T    C        0      0        2 
   5   chr5_29891402     ZGre    T    C        0      0        2 
   5   chr5_29891402     ZHar    T    C        1      2        2 
   5   chr5_29891402   Sample    T    C        0      0        2 
   5   chr5_29892990     AAsi    A    G        0      0        2 
   5   chr5_29892990     AKia    A    G        0      0        2 
   5   chr5_29892990     AOna    A    G        0      0        2 
   5   chr5_29892990     ASom    A    G        0      0        2 
   5   chr5_29892990     HCab    A    G        0      0        2 
   5   chr5_29892990     HPrz    A    G        0      0        2 
   5   chr5_29892990     ZBoe    A    G        0      0        2 
   5   chr5_29892990     ZGre    A    G        0      0        2 
   5   chr5_29892990     ZHar    A    G        1      2        2 
   5   chr5_29892990   Sample    A    G        0      0        2 
   5   chr5_29895073     AAsi    G    A        1      2        2 
   5   chr5_29895073     AKia    G    A        0      0        2 
   5   chr5_29895073     AOna    G    A        0      0        2 
   5   chr5_29895073     ASom    G    A        1      2        2 
   5   chr5_29895073     HCab    G    A        1      2        2 
   5   chr5_29895073     HPrz    G    A        1      2        2 
   5   chr5_29895073     ZBoe    G    A        0      0        2 
   5   chr5_29895073     ZGre    G    A        0      0        2 
   5   chr5_29895073     ZHar    G    A        0      0        2 
   5   chr5_29895073   Sample    G    A        1      2        2 
   5   chr5_29895399     AAsi    T    G        1      2        2 
   5   chr5_29895399     AKia    T    G        0      0        2 
   5   chr5_29895399     AOna    T    G        0      0        2 
   5   chr5_29895399     ASom    T    G        1      2        2 
   5   chr5_29895399     HCab    T    G        0      0        2 
   5   chr5_29895399     HPrz    T    G        0      0        2 
   5   chr5_29895399     ZBoe    T    G        0      0        2 
   5   chr5_29895399     ZGre    T    G        0      0        2 
   5   chr5_29895399     ZHar    T    G        0      0        2 
   5   chr5_29895399   Sample    T    G        0      0        2 
   5   chr5_29898062     AAsi    G    C        1      2        2 
   5   chr5_29898062     AKia    G    C        0      0        2 
   5   chr5_29898062     AOna    G    C        0      0        2 
   5   chr5_29898062     ASom    G    C        0      0        2 
   5   chr5_29898062     HCab    G    C        0      0        2 
   5   chr5_29898062     HPrz    G    C        0      0        2 
   5   chr5_29898062     ZBoe    G    C        0      0        2 
   5   chr5_29898062     ZGre    G    C        0      0        2 
   5   chr5_29898062     ZHar    G    C        0      0        2 
   5   chr5_29898062   Sample    G    C        0      0        2 
   5   chr5_29911710     AAsi    C    T        0      0        2 
   5   chr5_29911710     AKia    C    T        0      0        2 
   5   chr5_29911710     AOna    C    T        0      0        2 
   5   chr5_29911710     ASom    C    T        0      0        2 
   5   chr5_29911710     HCab    C    T        1      2        2 
   5   chr5_29911710     HPrz    C    T        1      2        2 
   5   chr5_29911710     ZBoe    C    T        0      0        2 
   5   chr5_29911710     ZGre    C    T        0      0        2 
   5   chr5_29911710     ZHar    C    T        0      0        2 
   5   chr5_29911710   Sample    C    T        1      2        2 
   5   chr5_29917843     AAsi    G    C        0      0        2 
   5   chr5_29917843     AKia    G    C        0      0        2 
   5   chr5_29917843     AOna    G    C        0      0        2 
   5   chr5_29917843     ASom    G    C        0      0        2 
   5   chr5_29917843     HCab    G    C        1      2        2 
   5   chr5_29917843     HPrz    G    C        1      2        2 
   5   chr5_29917843     ZBoe    G    C        0      0        2 
   5   chr5_29917843     ZGre    G    C        0      0        2 
   5   chr5_29917843     ZHar    G    C        0      0        2 
   5   chr5_29917843   Sample    G    C        1      2        2 
   5   chr5_29924976     AAsi    G    A      0.5      1        2 
   5   chr5_29924976     AKia    G    A        0      0        2 
   5   chr5_29924976     AOna    G    A        0      0        2 
   5   chr5_29924976     ASom    G    A        1      2        2 
   5   chr5_29924976     HCab    G    A        0      0        2 
   5   chr5_29924976     HPrz    G    A        0      0        2 
   5   chr5_29924976     ZBoe    G    A        0      0        2 
   5   chr5_29924976     ZGre    G    A        0      0        2 
   5   chr5_29924976     ZHar    G    A        0      0        2 
   5   chr5_29924976   Sample    G    A        0      0        2 
   5   chr5_29929572     AAsi    C    T        0      0        2 
   5   chr5_29929572     AKia    C    T        0      0        2 
   5   chr5_29929572     AOna    C    T        0      0        2 
   5   chr5_29929572     ASom    C    T        0      0        2 
   5   chr5_29929572     HCab    C    T        1      2        2 
   5   chr5_29929572     HPrz    C    T        1      2        2 
   5   chr5_29929572     ZBoe    C    T        0      0        2 
   5   chr5_29929572     ZGre    C    T        0      0        2 
   5   chr5_29929572     ZHar    C    T        0      0        2 
   5   chr5_29929572   Sample    C    T        1      2        2 
   5   chr5_29930152     AAsi    C    T        0      0        2 
   5   chr5_29930152     AKia    C    T        0      0        2 
   5   chr5_29930152     AOna    C    T        0      0        2 
   5   chr5_29930152     ASom    C    T        0      0        2 
   5   chr5_29930152     HCab    C    T        1      2        2 
   5   chr5_29930152     HPrz    C    T        1      2        2 
   5   chr5_29930152     ZBoe    C    T        0      0        2 
   5   chr5_29930152     ZGre    C    T        0      0        2 
   5   chr5_29930152     ZHar    C    T        0      0        2 
   5   chr5_29930152   Sample    C    T        1      2        2 
   5   chr5_29932337     AAsi    C    T        0      0        2 
   5   chr5_29932337     AKia    C    T        0      0        2 
   5   chr5_29932337     AOna    C    T        0      0        2 
   5   chr5_29932337     ASom    C    T        0      0        2 
   5   chr5_29932337     HCab    C    T        0      0        2 
   5   chr5_29932337     HPrz    C    T        0      0        2 
   5   chr5_29932337     ZBoe    C    T        0      0        2 
   5   chr5_29932337     ZGre    C    T        0      0        2 
   5   chr5_29932337     ZHar    C    T      0.5      1        2 
   5   chr5_29932337   Sample    C    T        0      0        2 
   5   chr5_29935964     AAsi    G    A        0      0        2 
   5   chr5_29935964     AKia    G    A        0      0        2 
   5   chr5_29935964     AOna    G    A        0      0        2 
   5   chr5_29935964     ASom    G    A        0      0        2 
   5   chr5_29935964     HCab    G    A        0      0        2 
   5   chr5_29935964     HPrz    G    A        0      0        2 
   5   chr5_29935964     ZBoe    G    A      0.5      1        2 
   5   chr5_29935964     ZGre    G    A        0      0        2 
   5   chr5_29935964     ZHar    G    A        0      0        2 
   5   chr5_29935964   Sample    G    A        0      0        2 
   5   chr5_29936356     AAsi    G    C        0      0        2 
   5   chr5_29936356     AKia    G    C        0      0        2 
   5   chr5_29936356     AOna    G    C        1      2        2 
   5   chr5_29936356     ASom    G    C        0      0        2 
   5   chr5_29936356     HCab    G    C        0      0        2 
   5   chr5_29936356     HPrz    G    C        0      0        2 
   5   chr5_29936356     ZBoe    G    C        0      0        2 
   5   chr5_29936356     ZGre    G    C        0      0        2 
   5   chr5_29936356     ZHar    G    C        0      0        2 
   5   chr5_29936356   Sample    G    C        0      0        2 
   5   chr5_29941513     AAsi    T    C        1      2        2 
   5   chr5_29941513     AKia    T    C        0      0        2 
   5   chr5_29941513     AOna    T    C        0      0        2 
   5   chr5_29941513     ASom    T    C        1      2        2 
   5   chr5_29941513     HCab    T    C        0      0        2 
   5   chr5_29941513     HPrz    T    C        0      0        2 
   5   chr5_29941513     ZBoe    T    C        0      0        2 
   5   chr5_29941513     ZGre    T    C        0      0        2 
   5   chr5_29941513     ZHar    T    C        0      0        2 
   5   chr5_29941513   Sample    T    C        0      0        2 
   5   chr5_29943080     AAsi    C    T        0      0        2 
   5   chr5_29943080     AKia    C    T      0.5      1        2 
   5   chr5_29943080     AOna    C    T        0      0        2 
   5   chr5_29943080     ASom    C    T        0      0        2 
   5   chr5_29943080     HCab    C    T        0      0        2 
   5   chr5_29943080     HPrz    C    T        0      0        2 
   5   chr5_29943080     ZBoe    C    T        0      0        2 
   5   chr5_29943080     ZGre    C    T        0      0        2 
   5   chr5_29943080     ZHar    C    T        0      0        2 
   5   chr5_29943080   Sample    C    T        0      0        2 
   5   chr5_29954596     AAsi    T    C        0      0        2 
   5   chr5_29954596     AKia    T    C        0      0        2 
   5   chr5_29954596     AOna    T    C        0      0        2 
   5   chr5_29954596     ASom    T    C        1      2        2 
   5   chr5_29954596     HCab    T    C        0      0        2 
   5   chr5_29954596     HPrz    T    C        0      0        2 
   5   chr5_29954596     ZBoe    T    C        0      0        2 
   5   chr5_29954596     ZGre    T    C        0      0        2 
   5   chr5_29954596     ZHar    T    C        0      0        2 
   5   chr5_29954596   Sample    T    C        0      0        2 
   5   chr5_29958520     AAsi    G    A        0      0        2 
   5   chr5_29958520     AKia    G    A        0      0        2 
   5   chr5_29958520     AOna    G    A        0      0        2 
   5   chr5_29958520     ASom    G    A        0      0        2 
   5   chr5_29958520     HCab    G    A        1      2        2 
   5   chr5_29958520     HPrz    G    A        1      2        2 
   5   chr5_29958520     ZBoe    G    A        0      0        2 
   5   chr5_29958520     ZGre    G    A        0      0        2 
   5   chr5_29958520     ZHar    G    A        0      0        2 
   5   chr5_29958520   Sample    G    A        1      2        2 
   5   chr5_29960080     AAsi    A    G        0      0        2 
   5   chr5_29960080     AKia    A    G        1      2        2 
   5   chr5_29960080     AOna    A    G        0      0        2 
   5   chr5_29960080     ASom    A    G        0      0        2 
   5   chr5_29960080     HCab    A    G        0      0        2 
   5   chr5_29960080     HPrz    A    G        0      0        2 
   5   chr5_29960080     ZBoe    A    G        0      0        2 
   5   chr5_29960080     ZGre    A    G        0      0        2 
   5   chr5_29960080     ZHar    A    G        0      0        2 
   5   chr5_29960080   Sample    A    G        0      0        2 
   5   chr5_29962564     AAsi    T    C        0      0        2 
   5   chr5_29962564     AKia    T    C        0      0        2 
   5   chr5_29962564     AOna    T    C        1      2        2 
   5   chr5_29962564     ASom    T    C      0.5      1        2 
   5   chr5_29962564     HCab    T    C        0      0        2 
   5   chr5_29962564     HPrz    T    C        0      0        2 
   5   chr5_29962564     ZBoe    T    C        0      0        2 
   5   chr5_29962564     ZGre    T    C        0      0        2 
   5   chr5_29962564     ZHar    T    C        0      0        2 
   5   chr5_29962564   Sample    T    C        0      0        2 
   5   chr5_29963059     AAsi    T    C        0      0        2 
   5   chr5_29963059     AKia    T    C        0      0        2 
   5   chr5_29963059     AOna    T    C      0.5      1        2 
   5   chr5_29963059     ASom    T    C        0      0        2 
   5   chr5_29963059     HCab    T    C        0      0        2 
   5   chr5_29963059     HPrz    T    C        0      0        2 
   5   chr5_29963059     ZBoe    T    C        0      0        2 
   5   chr5_29963059     ZGre    T    C        0      0        2 
   5   chr5_29963059     ZHar    T    C        0      0        2 
   5   chr5_29963059   Sample    T    C        0      0        2 
   5   chr5_29967257     AAsi    A    T        0      0        2 
   5   chr5_29967257     AKia    A    T        0      0        2 
   5   chr5_29967257     AOna    A    T      0.5      1        2 
   5   chr5_29967257     ASom    A    T        0      0        2 
   5   chr5_29967257     HCab    A    T        0      0        2 
   5   chr5_29967257     HPrz    A    T        0      0        2 
   5   chr5_29967257     ZBoe    A    T        0      0        2 
   5   chr5_29967257     ZGre    A    T        0      0        2 
   5   chr5_29967257     ZHar    A    T        0      0        2 
   5   chr5_29967257   Sample    A    T        0      0        2 
   5   chr5_29974861     AAsi    C    G        0      0        2 
   5   chr5_29974861     AKia    C    G        0      0        2 
   5   chr5_29974861     AOna    C    G        0      0        2 
   5   chr5_29974861     ASom    C    G        0      0        2 
   5   chr5_29974861     HCab    C    G        1      2        2 
   5   chr5_29974861     HPrz    C    G        1      2        2 
   5   chr5_29974861     ZBoe    C    G        0      0        2 
   5   chr5_29974861     ZGre    C    G        0      0        2 
   5   chr5_29974861     ZHar    C    G        0      0        2 
   5   chr5_29974861   Sample    C    G        1      2        2 
   5   chr5_29976414     AAsi    T    A        0      0        2 
   5   chr5_29976414     AKia    T    A        0      0        2 
   5   chr5_29976414     AOna    T    A        0      0        2 
   5   chr5_29976414     ASom    T    A        0      0        2 
   5   chr5_29976414     HCab    T    A        0      0        2 
   5   chr5_29976414     HPrz    T    A        0      0        2 
   5   chr5_29976414     ZBoe    T    A        0      0        2 
   5   chr5_29976414     ZGre    T    A        1      2        2 
   5   chr5_29976414     ZHar    T    A        0      0        2 
   5   chr5_29976414   Sample    T    A        0      0        2 
   5   chr5_29977794     AAsi    T    C        0      0        2 
   5   chr5_29977794     AKia    T    C        0      0        2 
   5   chr5_29977794     AOna    T    C        0      0        2 
   5   chr5_29977794     ASom    T    C        0      0        2 
   5   chr5_29977794     HCab    T    C        1      2        2 
   5   chr5_29977794     HPrz    T    C        1      2        2 
   5   chr5_29977794     ZBoe    T    C        0      0        2 
   5   chr5_29977794     ZGre    T    C        0      0        2 
   5   chr5_29977794     ZHar    T    C        0      0        2 
   5   chr5_29977794   Sample    T    C        1      2        2 
   5   chr5_29980086     AAsi    A    C        0      0        2 
   5   chr5_29980086     AKia    A    C        0      0        2 
   5   chr5_29980086     AOna    A    C        0      0        2 
   5   chr5_29980086     ASom    A    C        0      0        2 
   5   chr5_29980086     HCab    A    C        0      0        2 
   5   chr5_29980086     HPrz    A    C        0      0        2 
   5   chr5_29980086     ZBoe    A    C        0      0        2 
   5   chr5_29980086     ZGre    A    C        1      2        2 
   5   chr5_29980086     ZHar    A    C        0      0        2 
   5   chr5_29980086   Sample    A    C        0      0        2 
   5   chr5_29982853     AAsi    C    T        1      2        2 
   5   chr5_29982853     AKia    C    T        1      2        2 
   5   chr5_29982853     AOna    C    T        1      2        2 
   5   chr5_29982853     ASom    C    T        1      2        2 
   5   chr5_29982853     HCab    C    T        0      0        2 
   5   chr5_29982853     HPrz    C    T        0      0        2 
   5   chr5_29982853     ZBoe    C    T        0      0        2 
   5   chr5_29982853     ZGre    C    T        0      0        2 
   5   chr5_29982853     ZHar    C    T        0      0        2 
   5   chr5_29982853   Sample    C    T        0      0        2 
   5   chr5_29984852     AAsi    A    G        1      2        2 
   5   chr5_29984852     AKia    A    G        1      2        2 
   5   chr5_29984852     AOna    A    G        1      2        2 
   5   chr5_29984852     ASom    A    G        1      2        2 
   5   chr5_29984852     HCab    A    G        0      0        2 
   5   chr5_29984852     HPrz    A    G        0      0        2 
   5   chr5_29984852     ZBoe    A    G        0      0        2 
   5   chr5_29984852     ZGre    A    G        0      0        2 
   5   chr5_29984852     ZHar    A    G        0      0        2 
   5   chr5_29984852   Sample    A    G        0      0        2 
   5   chr5_29988143     AAsi    T    C        0      0        2 
   5   chr5_29988143     AKia    T    C        0      0        2 
   5   chr5_29988143     AOna    T    C        0      0        2 
   5   chr5_29988143     ASom    T    C        0      0        2 
   5   chr5_29988143     HCab    T    C        0      0        2 
   5   chr5_29988143     HPrz    T    C        0      0        2 
   5   chr5_29988143     ZBoe    T    C        0      0        2 
   5   chr5_29988143     ZGre    T    C        1      2        2 
   5   chr5_29988143     ZHar    T    C        0      0        2 
   5   chr5_29988143   Sample    T    C        0      0        2 
   5   chr5_29989845     AAsi    C    T        0      0        2 
   5   chr5_29989845     AKia    C    T        0      0        2 
   5   chr5_29989845     AOna    C    T        0      0        2 
   5   chr5_29989845     ASom    C    T        0      0        2 
   5   chr5_29989845     HCab    C    T        1      2        2 
   5   chr5_29989845     HPrz    C    T        1      2        2 
   5   chr5_29989845     ZBoe    C    T        0      0        2 
   5   chr5_29989845     ZGre    C    T        0      0        2 
   5   chr5_29989845     ZHar    C    T        0      0        2 
   5   chr5_29989845   Sample    C    T        1      2        2 
   5   chr5_29993164     AAsi    C    T      0.5      1        2 
   5   chr5_29993164     AKia    C    T        0      0        2 
   5   chr5_29993164     AOna    C    T        0      0        2 
   5   chr5_29993164     ASom    C    T        1      2        2 
   5   chr5_29993164     HCab    C    T        0      0        2 
   5   chr5_29993164     HPrz    C    T        0      0        2 
   5   chr5_29993164     ZBoe    C    T        0      0        2 
   5   chr5_29993164     ZGre    C    T        0      0        2 
   5   chr5_29993164     ZHar    C    T        0      0        2 
   5   chr5_29993164   Sample    C    T        0      0        2 
   5   chr5_29994614     AAsi    T    C        0      0        2 
   5   chr5_29994614     AKia    T    C        0      0        2 
   5   chr5_29994614     AOna    T    C        0      0        2 
   5   chr5_29994614     ASom    T    C        0      0        2 
   5   chr5_29994614     HCab    T    C        0      0        2 
   5   chr5_29994614     HPrz    T    C        0      0        2 
   5   chr5_29994614     ZBoe    T    C      0.5      1        2 
   5   chr5_29994614     ZGre    T    C        0      0        2 
   5   chr5_29994614     ZHar    T    C        1      2        2 
   5   chr5_29994614   Sample    T    C        0      0        2 
   5   chr5_30005817     AAsi    A    G        0      0        2 
   5   chr5_30005817     AKia    A    G        0      0        2 
   5   chr5_30005817     AOna    A    G        0      0        2 
   5   chr5_30005817     ASom    A    G        0      0        2 
   5   chr5_30005817     HCab    A    G        1      2        2 
   5   chr5_30005817     HPrz    A    G        1      2        2 
   5   chr5_30005817     ZBoe    A    G        0      0        2 
   5   chr5_30005817     ZGre    A    G        0      0        2 
   5   chr5_30005817     ZHar    A    G        0      0        2 
   5   chr5_30005817   Sample    A    G        1      2        2 
   5   chr5_30013210     AAsi    T    C        0      0        2 
   5   chr5_30013210     AKia    T    C        0      0        2 
   5   chr5_30013210     AOna    T    C        0      0        2 
   5   chr5_30013210     ASom    T    C        0      0        2 
   5   chr5_30013210     HCab    T    C        1      2        2 
   5   chr5_30013210     HPrz    T    C        1      2        2 
   5   chr5_30013210     ZBoe    T    C        0      0        2 
   5   chr5_30013210     ZGre    T    C        0      0        2 
   5   chr5_30013210     ZHar    T    C        0      0        2 
   5   chr5_30013210   Sample    T    C        1      2        2 
   5   chr5_30014178     AAsi    T    C        1      2        2 
   5   chr5_30014178     AKia    T    C        0      0        2 
   5   chr5_30014178     AOna    T    C        0      0        2 
   5   chr5_30014178     ASom    T    C        1      2        2 
   5   chr5_30014178     HCab    T    C        0      0        2 
   5   chr5_30014178     HPrz    T    C        0      0        2 
   5   chr5_30014178     ZBoe    T    C        0      0        2 
   5   chr5_30014178     ZGre    T    C        0      0        2 
   5   chr5_30014178     ZHar    T    C        0      0        2 
   5   chr5_30014178   Sample    T    C        0      0        2 
   5   chr5_30014510     AAsi    G    A        0      0        2 
   5   chr5_30014510     AKia    G    A        0      0        2 
   5   chr5_30014510     AOna    G    A        0      0        2 
   5   chr5_30014510     ASom    G    A        0      0        2 
   5   chr5_30014510     HCab    G    A        0      0        2 
   5   chr5_30014510     HPrz    G    A        0      0        2 
   5   chr5_30014510     ZBoe    G    A        1      2        2 
   5   chr5_30014510     ZGre    G    A        0      0        2 
   5   chr5_30014510     ZHar    G    A        0      0        2 
   5   chr5_30014510   Sample    G    A        0      0        2 
   5   chr5_30022356     AAsi    G    A        0      0        2 
   5   chr5_30022356     AKia    G    A        0      0        2 
   5   chr5_30022356     AOna    G    A        0      0        2 
   5   chr5_30022356     ASom    G    A        0      0        2 
   5   chr5_30022356     HCab    G    A        0      0        2 
   5   chr5_30022356     HPrz    G    A        0      0        2 
   5   chr5_30022356     ZBoe    G    A        0      0        2 
   5   chr5_30022356     ZGre    G    A        1      2        2 
   5   chr5_30022356     ZHar    G    A        0      0        2 
   5   chr5_30022356   Sample    G    A        0      0        2 
   5   chr5_30022731     AAsi    G    A        0      0        2 
   5   chr5_30022731     AKia    G    A        1      2        2 
   5   chr5_30022731     AOna    G    A      0.5      1        2 
   5   chr5_30022731     ASom    G    A        0      0        2 
   5   chr5_30022731     HCab    G    A        0      0        2 
   5   chr5_30022731     HPrz    G    A        0      0        2 
   5   chr5_30022731     ZBoe    G    A        0      0        2 
   5   chr5_30022731     ZGre    G    A        0      0        2 
   5   chr5_30022731     ZHar    G    A        0      0        2 
   5   chr5_30022731   Sample    G    A        0      0        2 
   5   chr5_30024085     AAsi    C    T        0      0        2 
   5   chr5_30024085     AKia    C    T        0      0        2 
   5   chr5_30024085     AOna    C    T      0.5      1        2 
   5   chr5_30024085     ASom    C    T        0      0        2 
   5   chr5_30024085     HCab    C    T        0      0        2 
   5   chr5_30024085     HPrz    C    T        0      0        2 
   5   chr5_30024085     ZBoe    C    T        0      0        2 
   5   chr5_30024085     ZGre    C    T        0      0        2 
   5   chr5_30024085     ZHar    C    T        0      0        2 
   5   chr5_30024085   Sample    C    T        0      0        2 
   5   chr5_30027665     AAsi    G    T        0      0        2 
   5   chr5_30027665     AKia    G    T        0      0        2 
   5   chr5_30027665     AOna    G    T        0      0        2 
   5   chr5_30027665     ASom    G    T        0      0        2 
   5   chr5_30027665     HCab    G    T        1      2        2 
   5   chr5_30027665     HPrz    G    T        1      2        2 
   5   chr5_30027665     ZBoe    G    T        0      0        2 
   5   chr5_30027665     ZGre    G    T        0      0        2 
   5   chr5_30027665     ZHar    G    T        0      0        2 
   5   chr5_30027665   Sample    G    T        1      2        2 
   5   chr5_30031008     AAsi    A    G        0      0        2 
   5   chr5_30031008     AKia    A    G        0      0        2 
   5   chr5_30031008     AOna    A    G        0      0        2 
   5   chr5_30031008     ASom    A    G        0      0        2 
   5   chr5_30031008     HCab    A    G        0      0        2 
   5   chr5_30031008     HPrz    A    G        0      0        2 
   5   chr5_30031008     ZBoe    A    G      0.5      1        2 
   5   chr5_30031008     ZGre    A    G        0      0        2 
   5   chr5_30031008     ZHar    A    G        0      0        2 
   5   chr5_30031008   Sample    A    G        0      0        2 
   5   chr5_30031547     AAsi    T    C        1      2        2 
   5   chr5_30031547     AKia    T    C        1      2        2 
   5   chr5_30031547     AOna    T    C        1      2        2 
   5   chr5_30031547     ASom    T    C        1      2        2 
   5   chr5_30031547     HCab    T    C        0      0        2 
   5   chr5_30031547     HPrz    T    C      0.5      1        2 
   5   chr5_30031547     ZBoe    T    C        0      0        2 
   5   chr5_30031547     ZGre    T    C        0      0        2 
   5   chr5_30031547     ZHar    T    C        0      0        2 
   5   chr5_30031547   Sample    T    C        0      0        2 
   5   chr5_30032407     AAsi    T    C        1      2        2 
   5   chr5_30032407     AKia    T    C        0      0        2 
   5   chr5_30032407     AOna    T    C        0      0        2 
   5   chr5_30032407     ASom    T    C        1      2        2 
   5   chr5_30032407     HCab    T    C        0      0        2 
   5   chr5_30032407     HPrz    T    C        0      0        2 
   5   chr5_30032407     ZBoe    T    C        0      0        2 
   5   chr5_30032407     ZGre    T    C        0      0        2 
   5   chr5_30032407     ZHar    T    C        0      0        2 
   5   chr5_30032407   Sample    T    C        0      0        2 
   5   chr5_30033933     AAsi    A    G        0      0        2 
   5   chr5_30033933     AKia    A    G        0      0        2 
   5   chr5_30033933     AOna    A    G        0      0        2 
   5   chr5_30033933     ASom    A    G        0      0        2 
   5   chr5_30033933     HCab    A    G        0      0        2 
   5   chr5_30033933     HPrz    A    G        0      0        2 
   5   chr5_30033933     ZBoe    A    G      0.5      1        2 
   5   chr5_30033933     ZGre    A    G        0      0        2 
   5   chr5_30033933     ZHar    A    G        0      0        2 
   5   chr5_30033933   Sample    A    G        0      0        2 
   5   chr5_30035053     AAsi    G    A        0      0        2 
   5   chr5_30035053     AKia    G    A        0      0        2 
   5   chr5_30035053     AOna    G    A        0      0        2 
   5   chr5_30035053     ASom    G    A        0      0        2 
   5   chr5_30035053     HCab    G    A        1      2        2 
   5   chr5_30035053     HPrz    G    A        1      2        2 
   5   chr5_30035053     ZBoe    G    A        0      0        2 
   5   chr5_30035053     ZGre    G    A        0      0        2 
   5   chr5_30035053     ZHar    G    A        0      0        2 
   5   chr5_30035053   Sample    G    A        1      2        2 
   5   chr5_30035667     AAsi    A    G        0      0        2 
   5   chr5_30035667     AKia    A    G        0      0        2 
   5   chr5_30035667     AOna    A    G        0      0        2 
   5   chr5_30035667     ASom    A    G        0      0        2 
   5   chr5_30035667     HCab    A    G        0      0        2 
   5   chr5_30035667     HPrz    A    G        0      0        2 
   5   chr5_30035667     ZBoe    A    G        0      0        2 
   5   chr5_30035667     ZGre    A    G        0      0        2 
   5   chr5_30035667     ZHar    A    G        1      2        2 
   5   chr5_30035667   Sample    A    G        0      0        2 
   5   chr5_30035982     AAsi    G    C        0      0        2 
   5   chr5_30035982     AKia    G    C        0      0        2 
   5   chr5_30035982     AOna    G    C        0      0        2 
   5   chr5_30035982     ASom    G    C        0      0        2 
   5   chr5_30035982     HCab    G    C        1      2        2 
   5   chr5_30035982     HPrz    G    C        1      2        2 
   5   chr5_30035982     ZBoe    G    C        0      0        2 
   5   chr5_30035982     ZGre    G    C        0      0        2 
   5   chr5_30035982     ZHar    G    C        0      0        2 
   5   chr5_30035982   Sample    G    C        1      2        2 
   5   chr5_30041594     AAsi    A    G        0      0        2 
   5   chr5_30041594     AKia    A    G        0      0        2 
   5   chr5_30041594     AOna    A    G        0      0        2 
   5   chr5_30041594     ASom    A    G        0      0        2 
   5   chr5_30041594     HCab    A    G        0      0        2 
   5   chr5_30041594     HPrz    A    G        0      0        2 
   5   chr5_30041594     ZBoe    A    G        1      2        2 
   5   chr5_30041594     ZGre    A    G        0      0        2 
   5   chr5_30041594     ZHar    A    G        0      0        2 
   5   chr5_30041594   Sample    A    G        0      0        2 
   5   chr5_30042355     AAsi    T    C        0      0        2 
   5   chr5_30042355     AKia    T    C        0      0        2 
   5   chr5_30042355     AOna    T    C        0      0        2 
   5   chr5_30042355     ASom    T    C        0      0        2 
   5   chr5_30042355     HCab    T    C      0.5      1        2 
   5   chr5_30042355     HPrz    T    C      0.5      1        2 
   5   chr5_30042355     ZBoe    T    C        0      0        2 
   5   chr5_30042355     ZGre    T    C        0      0        2 
   5   chr5_30042355     ZHar    T    C      0.5      1        2 
   5   chr5_30042355   Sample    T    C        0      0        2 
   5   chr5_30046773     AAsi    A    G        0      0        2 
   5   chr5_30046773     AKia    A    G      0.5      1        2 
   5   chr5_30046773     AOna    A    G      0.5      1        2 
   5   chr5_30046773     ASom    A    G        0      0        2 
   5   chr5_30046773     HCab    A    G        0      0        2 
   5   chr5_30046773     HPrz    A    G        0      0        2 
   5   chr5_30046773     ZBoe    A    G        0      0        2 
   5   chr5_30046773     ZGre    A    G        0      0        2 
   5   chr5_30046773     ZHar    A    G        0      0        2 
   5   chr5_30046773   Sample    A    G        0      0        2 
   5   chr5_30047673     AAsi    G    C        0      0        2 
   5   chr5_30047673     AKia    G    C        0      0        2 
   5   chr5_30047673     AOna    G    C        0      0        2 
   5   chr5_30047673     ASom    G    C      0.5      1        2 
   5   chr5_30047673     HCab    G    C        0      0        2 
   5   chr5_30047673     HPrz    G    C        0      0        2 
   5   chr5_30047673     ZBoe    G    C        0      0        2 
   5   chr5_30047673     ZGre    G    C        0      0        2 
   5   chr5_30047673     ZHar    G    C        0      0        2 
   5   chr5_30047673   Sample    G    C        0      0        2 
   5   chr5_30050204     AAsi    A    G        0      0        2 
   5   chr5_30050204     AKia    A    G        0      0        2 
   5   chr5_30050204     AOna    A    G        0      0        2 
   5   chr5_30050204     ASom    A    G        0      0        2 
   5   chr5_30050204     HCab    A    G        0      0        2 
   5   chr5_30050204     HPrz    A    G        0      0        2 
   5   chr5_30050204     ZBoe    A    G      0.5      1        2 
   5   chr5_30050204     ZGre    A    G        0      0        2 
   5   chr5_30050204     ZHar    A    G        0      0        2 
   5   chr5_30050204   Sample    A    G        0      0        2 
   5   chr5_30051494     AAsi    G    C        0      0        2 
   5   chr5_30051494     AKia    G    C        0      0        2 
   5   chr5_30051494     AOna    G    C      0.5      1        2 
   5   chr5_30051494     ASom    G    C        0      0        2 
   5   chr5_30051494     HCab    G    C        0      0        2 
   5   chr5_30051494     HPrz    G    C        0      0        2 
   5   chr5_30051494     ZBoe    G    C        0      0        2 
   5   chr5_30051494     ZGre    G    C        0      0        2 
   5   chr5_30051494     ZHar    G    C        0      0        2 
   5   chr5_30051494   Sample    G    C        0      0        2 
   5   chr5_30054181     AAsi    G    C        0      0        2 
   5   chr5_30054181     AKia    G    C        0      0        2 
   5   chr5_30054181     AOna    G    C        0      0        2 
   5   chr5_30054181     ASom    G    C        0      0        2 
   5   chr5_30054181     HCab    G    C        1      2        2 
   5   chr5_30054181     HPrz    G    C        1      2        2 
   5   chr5_30054181     ZBoe    G    C        0      0        2 
   5   chr5_30054181     ZGre    G    C        0      0        2 
   5   chr5_30054181     ZHar    G    C        0      0        2 
   5   chr5_30054181   Sample    G    C        1      2        2 
   5   chr5_30056422     AAsi    G    A        0      0        2 
   5   chr5_30056422     AKia    G    A        0      0        2 
   5   chr5_30056422     AOna    G    A        0      0        2 
   5   chr5_30056422     ASom    G    A        0      0        2 
   5   chr5_30056422     HCab    G    A        1      2        2 
   5   chr5_30056422     HPrz    G    A        1      2        2 
   5   chr5_30056422     ZBoe    G    A        0      0        2 
   5   chr5_30056422     ZGre    G    A        0      0        2 
   5   chr5_30056422     ZHar    G    A        0      0        2 
   5   chr5_30056422   Sample    G    A        1      2        2 
   5   chr5_30058154     AAsi    C    T        0      0        2 
   5   chr5_30058154     AKia    C    T        0      0        2 
   5   chr5_30058154     AOna    C    T      0.5      1        2 
   5   chr5_30058154     ASom    C    T        0      0        2 
   5   chr5_30058154     HCab    C    T        1      2        2 
   5   chr5_30058154     HPrz    C    T        1      2        2 
   5   chr5_30058154     ZBoe    C    T        0      0        2 
   5   chr5_30058154     ZGre    C    T        0      0        2 
   5   chr5_30058154     ZHar    C    T        0      0        2 
   5   chr5_30058154   Sample    C    T        1      2        2 
   5   chr5_30064600     AAsi    T    C        0      0        2 
   5   chr5_30064600     AKia    T    C        0      0        2 
   5   chr5_30064600     AOna    T    C      0.5      1        2 
   5   chr5_30064600     ASom    T    C        0      0        2 
   5   chr5_30064600     HCab    T    C        0      0        2 
   5   chr5_30064600     HPrz    T    C        0      0        2 
   5   chr5_30064600     ZBoe    T    C        0      0        2 
   5   chr5_30064600     ZGre    T    C        0      0        2 
   5   chr5_30064600     ZHar    T    C        0      0        2 
   5   chr5_30064600   Sample    T    C        0      0        2 
   5   chr5_30069835     AAsi    C    T        0      0        2 
   5   chr5_30069835     AKia    C    T        0      0        2 
   5   chr5_30069835     AOna    C    T        0      0        2 
   5   chr5_30069835     ASom    C    T        0      0        2 
   5   chr5_30069835     HCab    C    T        0      0        2 
   5   chr5_30069835     HPrz    C    T        0      0        2 
   5   chr5_30069835     ZBoe    C    T        0      0        2 
   5   chr5_30069835     ZGre    C    T        1      2        2 
   5   chr5_30069835     ZHar    C    T        0      0        2 
   5   chr5_30069835   Sample    C    T        0      0        2 
   5   chr5_30069928     AAsi    T    C        1      2        2 
   5   chr5_30069928     AKia    T    C        1      2        2 
   5   chr5_30069928     AOna    T    C      0.5      1        2 
   5   chr5_30069928     ASom    T    C        1      2        2 
   5   chr5_30069928     HCab    T    C        0      0        2 
   5   chr5_30069928     HPrz    T    C        0      0        2 
   5   chr5_30069928     ZBoe    T    C      0.5      1        2 
   5   chr5_30069928     ZGre    T    C        0      0        2 
   5   chr5_30069928     ZHar    T    C        0      0        2 
   5   chr5_30069928   Sample    T    C        0      0        2 
   5   chr5_30070164     AAsi    A    G        0      0        2 
   5   chr5_30070164     AKia    A    G        0      0        2 
   5   chr5_30070164     AOna    A    G        0      0        2 
   5   chr5_30070164     ASom    A    G        0      0        2 
   5   chr5_30070164     HCab    A    G        0      0        2 
   5   chr5_30070164     HPrz    A    G        0      0        2 
   5   chr5_30070164     ZBoe    A    G      0.5      1        2 
   5   chr5_30070164     ZGre    A    G        0      0        2 
   5   chr5_30070164     ZHar    A    G        0      0        2 
   5   chr5_30070164   Sample    A    G        0      0        2 
   5   chr5_30071757     AAsi    C    T        0      0        2 
   5   chr5_30071757     AKia    C    T        0      0        2 
   5   chr5_30071757     AOna    C    T        0      0        2 
   5   chr5_30071757     ASom    C    T        0      0        2 
   5   chr5_30071757     HCab    C    T        1      2        2 
   5   chr5_30071757     HPrz    C    T        1      2        2 
   5   chr5_30071757     ZBoe    C    T        0      0        2 
   5   chr5_30071757     ZGre    C    T        0      0        2 
   5   chr5_30071757     ZHar    C    T        0      0        2 
   5   chr5_30071757   Sample    C    T        1      2        2 
   5   chr5_30071758     AAsi    A    G        0      0        2 
   5   chr5_30071758     AKia    A    G        0      0        2 
   5   chr5_30071758     AOna    A    G        0      0        2 
   5   chr5_30071758     ASom    A    G        0      0        2 
   5   chr5_30071758     HCab    A    G        0      0        2 
   5   chr5_30071758     HPrz    A    G      0.5      1        2 
   5   chr5_30071758     ZBoe    A    G        0      0        2 
   5   chr5_30071758     ZGre    A    G        0      0        2 
   5   chr5_30071758     ZHar    A    G        0      0        2 
   5   chr5_30071758   Sample    A    G        0      0        2 
   5   chr5_30071888     AAsi    G    A        0      0        2 
   5   chr5_30071888     AKia    G    A        0      0        2 
   5   chr5_30071888     AOna    G    A        0      0        2 
   5   chr5_30071888     ASom    G    A        0      0        2 
   5   chr5_30071888     HCab    G    A        1      2        2 
   5   chr5_30071888     HPrz    G    A        1      2        2 
   5   chr5_30071888     ZBoe    G    A        0      0        2 
   5   chr5_30071888     ZGre    G    A        0      0        2 
   5   chr5_30071888     ZHar    G    A        0      0        2 
   5   chr5_30071888   Sample    G    A        0      0        2 
   5   chr5_30073118     AAsi    A    G        0      0        2 
   5   chr5_30073118     AKia    A    G        0      0        2 
   5   chr5_30073118     AOna    A    G        0      0        2 
   5   chr5_30073118     ASom    A    G        0      0        2 
   5   chr5_30073118     HCab    A    G        0      0        2 
   5   chr5_30073118     HPrz    A    G        0      0        2 
   5   chr5_30073118     ZBoe    A    G        1      2        2 
   5   chr5_30073118     ZGre    A    G        0      0        2 
   5   chr5_30073118     ZHar    A    G        0      0        2 
   5   chr5_30073118   Sample    A    G        0      0        2 
   5   chr5_30078144     AAsi    G    A        0      0        2 
   5   chr5_30078144     AKia    G    A        0      0        2 
   5   chr5_30078144     AOna    G    A        0      0        2 
   5   chr5_30078144     ASom    G    A        0      0        2 
   5   chr5_30078144     HCab    G    A        1      2        2 
   5   chr5_30078144     HPrz    G    A        1      2        2 
   5   chr5_30078144     ZBoe    G    A        0      0        2 
   5   chr5_30078144     ZGre    G    A        0      0        2 
   5   chr5_30078144     ZHar    G    A        0      0        2 
   5   chr5_30078144   Sample    G    A        1      2        2 
   5   chr5_30078906     AAsi    A    C        0      0        2 
   5   chr5_30078906     AKia    A    C        0      0        2 
   5   chr5_30078906     AOna    A    C        0      0        2 
   5   chr5_30078906     ASom    A    C        0      0        2 
   5   chr5_30078906     HCab    A    C        1      2        2 
   5   chr5_30078906     HPrz    A    C        1      2        2 
   5   chr5_30078906     ZBoe    A    C        0      0        2 
   5   chr5_30078906     ZGre    A    C        0      0        2 
   5   chr5_30078906     ZHar    A    C        0      0        2 
   5   chr5_30078906   Sample    A    C        1      2        2 
   5   chr5_30081030     AAsi    C    T        0      0        2 
   5   chr5_30081030     AKia    C    T        0      0        2 
   5   chr5_30081030     AOna    C    T        0      0        2 
   5   chr5_30081030     ASom    C    T        0      0        2 
   5   chr5_30081030     HCab    C    T        1      2        2 
   5   chr5_30081030     HPrz    C    T        1      2        2 
   5   chr5_30081030     ZBoe    C    T        0      0        2 
   5   chr5_30081030     ZGre    C    T        0      0        2 
   5   chr5_30081030     ZHar    C    T        0      0        2 
   5   chr5_30081030   Sample    C    T        1      2        2 
   5   chr5_30086848     AAsi    A    G        0      0        2 
   5   chr5_30086848     AKia    A    G        0      0        2 
   5   chr5_30086848     AOna    A    G        0      0        2 
   5   chr5_30086848     ASom    A    G        0      0        2 
   5   chr5_30086848     HCab    A    G        0      0        2 
   5   chr5_30086848     HPrz    A    G        0      0        2 
   5   chr5_30086848     ZBoe    A    G      0.5      1        2 
   5   chr5_30086848     ZGre    A    G        0      0        2 
   5   chr5_30086848     ZHar    A    G        0      0        2 
   5   chr5_30086848   Sample    A    G        0      0        2 
   5   chr5_30088448     AAsi    C    T        0      0        2 
   5   chr5_30088448     AKia    C    T        0      0        2 
   5   chr5_30088448     AOna    C    T        0      0        2 
   5   chr5_30088448     ASom    C    T        0      0        2 
   5   chr5_30088448     HCab    C    T        1      2        2 
   5   chr5_30088448     HPrz    C    T        1      2        2 
   5   chr5_30088448     ZBoe    C    T        0      0        2 
   5   chr5_30088448     ZGre    C    T        0      0        2 
   5   chr5_30088448     ZHar    C    T        0      0        2 
   5   chr5_30088448   Sample    C    T        1      2        2 
   5   chr5_30089803     AAsi    A    G      0.5      1        2 
   5   chr5_30089803     AKia    A    G        0      0        2 
   5   chr5_30089803     AOna    A    G        0      0        2 
   5   chr5_30089803     ASom    A    G        0      0        2 
   5   chr5_30089803     HCab    A    G        0      0        2 
   5   chr5_30089803     HPrz    A    G        0      0        2 
   5   chr5_30089803     ZBoe    A    G        0      0        2 
   5   chr5_30089803     ZGre    A    G        0      0        2 
   5   chr5_30089803     ZHar    A    G        0      0        2 
   5   chr5_30089803   Sample    A    G        0      0        2 
   5   chr5_30092670     AAsi    G    A        0      0        2 
   5   chr5_30092670     AKia    G    A        0      0        2 
   5   chr5_30092670     AOna    G    A        0      0        2 
   5   chr5_30092670     ASom    G    A        0      0        2 
   5   chr5_30092670     HCab    G    A        0      0        2 
   5   chr5_30092670     HPrz    G    A        0      0        2 
   5   chr5_30092670     ZBoe    G    A        0      0        2 
   5   chr5_30092670     ZGre    G    A        0      0        2 
   5   chr5_30092670     ZHar    G    A        1      2        2 
   5   chr5_30092670   Sample    G    A        0      0        2 
   5   chr5_30097829     AAsi    A    G        0      0        2 
   5   chr5_30097829     AKia    A    G        1      2        2 
   5   chr5_30097829     AOna    A    G        0      0        2 
   5   chr5_30097829     ASom    A    G        0      0        2 
   5   chr5_30097829     HCab    A    G        1      2        2 
   5   chr5_30097829     HPrz    A    G        1      2        2 
   5   chr5_30097829     ZBoe    A    G        0      0        2 
   5   chr5_30097829     ZGre    A    G        0      0        2 
   5   chr5_30097829     ZHar    A    G        0      0        2 
   5   chr5_30097829   Sample    A    G        1      2        2 
   5   chr5_30099015     AAsi    A    G      0.5      1        2 
   5   chr5_30099015     AKia    A    G        0      0        2 
   5   chr5_30099015     AOna    A    G        0      0        2 
   5   chr5_30099015     ASom    A    G        1      2        2 
   5   chr5_30099015     HCab    A    G        0      0        2 
   5   chr5_30099015     HPrz    A    G        0      0        2 
   5   chr5_30099015     ZBoe    A    G        0      0        2 
   5   chr5_30099015     ZGre    A    G        0      0        2 
   5   chr5_30099015     ZHar    A    G        0      0        2 
   5   chr5_30099015   Sample    A    G        0      0        2 
   5   chr5_30101479     AAsi    C    T        0      0        2 
   5   chr5_30101479     AKia    C    T        1      2        2 
   5   chr5_30101479     AOna    C    T        1      2        2 
   5   chr5_30101479     ASom    C    T        0      0        2 
   5   chr5_30101479     HCab    C    T        0      0        2 
   5   chr5_30101479     HPrz    C    T        0      0        2 
   5   chr5_30101479     ZBoe    C    T        0      0        2 
   5   chr5_30101479     ZGre    C    T        0      0        2 
   5   chr5_30101479     ZHar    C    T        1      2        2 
   5   chr5_30101479   Sample    C    T        0      0        2 
   5   chr5_30101587     AAsi    C    T        0      0        2 
   5   chr5_30101587     AKia    C    T        0      0        2 
   5   chr5_30101587     AOna    C    T        0      0        2 
   5   chr5_30101587     ASom    C    T        0      0        2 
   5   chr5_30101587     HCab    C    T        1      2        2 
   5   chr5_30101587     HPrz    C    T        1      2        2 
   5   chr5_30101587     ZBoe    C    T        0      0        2 
   5   chr5_30101587     ZGre    C    T        0      0        2 
   5   chr5_30101587     ZHar    C    T        0      0        2 
   5   chr5_30101587   Sample    C    T        1      2        2 
   5   chr5_30103066     AAsi    C    T        0      0        2 
   5   chr5_30103066     AKia    C    T        0      0        2 
   5   chr5_30103066     AOna    C    T        0      0        2 
   5   chr5_30103066     ASom    C    T        0      0        2 
   5   chr5_30103066     HCab    C    T        0      0        2 
   5   chr5_30103066     HPrz    C    T      0.5      1        2 
   5   chr5_30103066     ZBoe    C    T        0      0        2 
   5   chr5_30103066     ZGre    C    T        0      0        2 
   5   chr5_30103066     ZHar    C    T        0      0        2 
   5   chr5_30103066   Sample    C    T        0      0        2 
   5   chr5_30115092     AAsi    A    C        0      0        2 
   5   chr5_30115092     AKia    A    C        0      0        2 
   5   chr5_30115092     AOna    A    C      0.5      1        2 
   5   chr5_30115092     ASom    A    C        0      0        2 
   5   chr5_30115092     HCab    A    C        0      0        2 
   5   chr5_30115092     HPrz    A    C        0      0        2 
   5   chr5_30115092     ZBoe    A    C        0      0        2 
   5   chr5_30115092     ZGre    A    C        0      0        2 
   5   chr5_30115092     ZHar    A    C        0      0        2 
   5   chr5_30115092   Sample    A    C        0      0        2 
   5   chr5_30117539     AAsi    A    G        0      0        2 
   5   chr5_30117539     AKia    A    G        0      0        2 
   5   chr5_30117539     AOna    A    G        0      0        2 
   5   chr5_30117539     ASom    A    G        0      0        2 
   5   chr5_30117539     HCab    A    G        0      0        2 
   5   chr5_30117539     HPrz    A    G        0      0        2 
   5   chr5_30117539     ZBoe    A    G      0.5      1        2 
   5   chr5_30117539     ZGre    A    G        0      0        2 
   5   chr5_30117539     ZHar    A    G        0      0        2 
   5   chr5_30117539   Sample    A    G        0      0        2 
   5   chr5_30118466     AAsi    T    C        0      0        2 
   5   chr5_30118466     AKia    T    C        0      0        2 
   5   chr5_30118466     AOna    T    C        0      0        2 
   5   chr5_30118466     ASom    T    C        0      0        2 
   5   chr5_30118466     HCab    T    C        0      0        2 
   5   chr5_30118466     HPrz    T    C        0      0        2 
   5   chr5_30118466     ZBoe    T    C      0.5      1        2 
   5   chr5_30118466     ZGre    T    C        0      0        2 
   5   chr5_30118466     ZHar    T    C        0      0        2 
   5   chr5_30118466   Sample    T    C        0      0        2 
   5   chr5_30120632     AAsi    A    C        0      0        2 
   5   chr5_30120632     AKia    A    C        0      0        2 
   5   chr5_30120632     AOna    A    C        0      0        2 
   5   chr5_30120632     ASom    A    C        0      0        2 
   5   chr5_30120632     HCab    A    C        1      2        2 
   5   chr5_30120632     HPrz    A    C        1      2        2 
   5   chr5_30120632     ZBoe    A    C        0      0        2 
   5   chr5_30120632     ZGre    A    C        0      0        2 
   5   chr5_30120632     ZHar    A    C        0      0        2 
   5   chr5_30120632   Sample    A    C        1      2        2 
   5   chr5_30125319     AAsi    A    C        0      0        2 
   5   chr5_30125319     AKia    A    C        0      0        2 
   5   chr5_30125319     AOna    A    C        0      0        2 
   5   chr5_30125319     ASom    A    C        0      0        2 
   5   chr5_30125319     HCab    A    C        1      2        2 
   5   chr5_30125319     HPrz    A    C        1      2        2 
   5   chr5_30125319     ZBoe    A    C        0      0        2 
   5   chr5_30125319     ZGre    A    C        0      0        2 
   5   chr5_30125319     ZHar    A    C        0      0        2 
   5   chr5_30125319   Sample    A    C        1      2        2 
   5   chr5_30129045     AAsi    T    C        0      0        2 
   5   chr5_30129045     AKia    T    C        0      0        2 
   5   chr5_30129045     AOna    T    C        0      0        2 
   5   chr5_30129045     ASom    T    C        0      0        2 
   5   chr5_30129045     HCab    T    C        1      2        2 
   5   chr5_30129045     HPrz    T    C      0.5      1        2 
   5   chr5_30129045     ZBoe    T    C        0      0        2 
   5   chr5_30129045     ZGre    T    C        0      0        2 
   5   chr5_30129045     ZHar    T    C        0      0        2 
   5   chr5_30129045   Sample    T    C        1      2        2 
   5   chr5_30155093     AAsi    A    G        0      0        2 
   5   chr5_30155093     AKia    A    G        0      0        2 
   5   chr5_30155093     AOna    A    G      0.5      1        2 
   5   chr5_30155093     ASom    A    G        0      0        2 
   5   chr5_30155093     HCab    A    G        0      0        2 
   5   chr5_30155093     HPrz    A    G        0      0        2 
   5   chr5_30155093     ZBoe    A    G        0      0        2 
   5   chr5_30155093     ZGre    A    G        0      0        2 
   5   chr5_30155093     ZHar    A    G        0      0        2 
   5   chr5_30155093   Sample    A    G        0      0        2 
   5   chr5_30160428     AAsi    G    A        0      0        2 
   5   chr5_30160428     AKia    G    A        0      0        2 
   5   chr5_30160428     AOna    G    A        0      0        2 
   5   chr5_30160428     ASom    G    A        0      0        2 
   5   chr5_30160428     HCab    G    A        0      0        2 
   5   chr5_30160428     HPrz    G    A      0.5      1        2 
   5   chr5_30160428     ZBoe    G    A        0      0        2 
   5   chr5_30160428     ZGre    G    A        0      0        2 
   5   chr5_30160428     ZHar    G    A        0      0        2 
   5   chr5_30160428   Sample    G    A        0      0        2 
   5   chr5_30172007     AAsi    A    G        0      0        2 
   5   chr5_30172007     AKia    A    G        0      0        2 
   5   chr5_30172007     AOna    A    G        0      0        2 
   5   chr5_30172007     ASom    A    G        0      0        2 
   5   chr5_30172007     HCab    A    G        1      2        2 
   5   chr5_30172007     HPrz    A    G        1      2        2 
   5   chr5_30172007     ZBoe    A    G        0      0        2 
   5   chr5_30172007     ZGre    A    G        0      0        2 
   5   chr5_30172007     ZHar    A    G        0      0        2 
   5   chr5_30172007   Sample    A    G        1      2        2 
   5   chr5_30174277     AAsi    T    G        0      0        2 
   5   chr5_30174277     AKia    T    G        0      0        2 
   5   chr5_30174277     AOna    T    G        0      0        2 
   5   chr5_30174277     ASom    T    G        0      0        2 
   5   chr5_30174277     HCab    T    G        0      0        2 
   5   chr5_30174277     HPrz    T    G        0      0        2 
   5   chr5_30174277     ZBoe    T    G        0      0        2 
   5   chr5_30174277     ZGre    T    G        0      0        2 
   5   chr5_30174277     ZHar    T    G        1      2        2 
   5   chr5_30174277   Sample    T    G        0      0        2 
   5   chr5_30178004     AAsi    G    T        0      0        2 
   5   chr5_30178004     AKia    G    T        0      0        2 
   5   chr5_30178004     AOna    G    T        1      2        2 
   5   chr5_30178004     ASom    G    T        0      0        2 
   5   chr5_30178004     HCab    G    T        0      0        2 
   5   chr5_30178004     HPrz    G    T        0      0        2 
   5   chr5_30178004     ZBoe    G    T        0      0        2 
   5   chr5_30178004     ZGre    G    T        0      0        2 
   5   chr5_30178004     ZHar    G    T        0      0        2 
   5   chr5_30178004   Sample    G    T        0      0        2 
   5   chr5_30178283     AAsi    T    C        0      0        2 
   5   chr5_30178283     AKia    T    C      0.5      1        2 
   5   chr5_30178283     AOna    T    C        0      0        2 
   5   chr5_30178283     ASom    T    C        0      0        2 
   5   chr5_30178283     HCab    T    C        0      0        2 
   5   chr5_30178283     HPrz    T    C        0      0        2 
   5   chr5_30178283     ZBoe    T    C        0      0        2 
   5   chr5_30178283     ZGre    T    C        0      0        2 
   5   chr5_30178283     ZHar    T    C        0      0        2 
   5   chr5_30178283   Sample    T    C        0      0        2 
   5   chr5_30180867     AAsi    C    A        0      0        2 
   5   chr5_30180867     AKia    C    A        0      0        2 
   5   chr5_30180867     AOna    C    A        0      0        2 
   5   chr5_30180867     ASom    C    A        0      0        2 
   5   chr5_30180867     HCab    C    A        0      0        2 
   5   chr5_30180867     HPrz    C    A        0      0        2 
   5   chr5_30180867     ZBoe    C    A      0.5      1        2 
   5   chr5_30180867     ZGre    C    A        0      0        2 
   5   chr5_30180867     ZHar    C    A        0      0        2 
   5   chr5_30180867   Sample    C    A        0      0        2 
   5   chr5_30186266     AAsi    T    C        0      0        2 
   5   chr5_30186266     AKia    T    C        0      0        2 
   5   chr5_30186266     AOna    T    C        0      0        2 
   5   chr5_30186266     ASom    T    C        0      0        2 
   5   chr5_30186266     HCab    T    C        1      2        2 
   5   chr5_30186266     HPrz    T    C        1      2        2 
   5   chr5_30186266     ZBoe    T    C        0      0        2 
   5   chr5_30186266     ZGre    T    C        0      0        2 
   5   chr5_30186266     ZHar    T    C        0      0        2 
   5   chr5_30186266   Sample    T    C        1      2        2 
   5   chr5_30194836     AAsi    C    A        0      0        2 
   5   chr5_30194836     AKia    C    A        0      0        2 
   5   chr5_30194836     AOna    C    A        0      0        2 
   5   chr5_30194836     ASom    C    A      0.5      1        2 
   5   chr5_30194836     HCab    C    A        0      0        2 
   5   chr5_30194836     HPrz    C    A        0      0        2 
   5   chr5_30194836     ZBoe    C    A        0      0        2 
   5   chr5_30194836     ZGre    C    A        0      0        2 
   5   chr5_30194836     ZHar    C    A        0      0        2 
   5   chr5_30194836   Sample    C    A        0      0        2 
   5   chr5_30197896     AAsi    G    A        0      0        2 
   5   chr5_30197896     AKia    G    A        0      0        2 
   5   chr5_30197896     AOna    G    A        0      0        2 
   5   chr5_30197896     ASom    G    A        0      0        2 
   5   chr5_30197896     HCab    G    A        0      0        2 
   5   chr5_30197896     HPrz    G    A        0      0        2 
   5   chr5_30197896     ZBoe    G    A        1      2        2 
   5   chr5_30197896     ZGre    G    A        0      0        2 
   5   chr5_30197896     ZHar    G    A        0      0        2 
   5   chr5_30197896   Sample    G    A        0      0        2 
   5   chr5_30199286     AAsi    C    T        0      0        2 
   5   chr5_30199286     AKia    C    T        0      0        2 
   5   chr5_30199286     AOna    C    T        0      0        2 
   5   chr5_30199286     ASom    C    T        0      0        2 
   5   chr5_30199286     HCab    C    T        0      0        2 
   5   chr5_30199286     HPrz    C    T        0      0        2 
   5   chr5_30199286     ZBoe    C    T        0      0        2 
   5   chr5_30199286     ZGre    C    T        0      0        2 
   5   chr5_30199286     ZHar    C    T      0.5      1        2 
   5   chr5_30199286   Sample    C    T        0      0        2 
   5   chr5_30211867     AAsi    C    G        0      0        2 
   5   chr5_30211867     AKia    C    G        0      0        2 
   5   chr5_30211867     AOna    C    G        1      2        2 
   5   chr5_30211867     ASom    C    G        0      0        2 
   5   chr5_30211867     HCab    C    G        0      0        2 
   5   chr5_30211867     HPrz    C    G        0      0        2 
   5   chr5_30211867     ZBoe    C    G        0      0        2 
   5   chr5_30211867     ZGre    C    G        0      0        2 
   5   chr5_30211867     ZHar    C    G        0      0        2 
   5   chr5_30211867   Sample    C    G        0      0        2 
   5   chr5_30212576     AAsi    G    A        0      0        2 
   5   chr5_30212576     AKia    G    A        0      0        2 
   5   chr5_30212576     AOna    G    A        0      0        2 
   5   chr5_30212576     ASom    G    A        0      0        2 
   5   chr5_30212576     HCab    G    A        1      2        2 
   5   chr5_30212576     HPrz    G    A        1      2        2 
   5   chr5_30212576     ZBoe    G    A        0      0        2 
   5   chr5_30212576     ZGre    G    A        0      0        2 
   5   chr5_30212576     ZHar    G    A        0      0        2 
   5   chr5_30212576   Sample    G    A        1      2        2 
   5   chr5_30214430     AAsi    A    G        0      0        2 
   5   chr5_30214430     AKia    A    G        0      0        2 
   5   chr5_30214430     AOna    A    G        0      0        2 
   5   chr5_30214430     ASom    A    G        0      0        2 
   5   chr5_30214430     HCab    A    G        1      2        2 
   5   chr5_30214430     HPrz    A    G        1      2        2 
   5   chr5_30214430     ZBoe    A    G        0      0        2 
   5   chr5_30214430     ZGre    A    G        0      0        2 
   5   chr5_30214430     ZHar    A    G        0      0        2 
   5   chr5_30214430   Sample    A    G        1      2        2 
   5   chr5_30220913     AAsi    T    C        0      0        2 
   5   chr5_30220913     AKia    T    C        0      0        2 
   5   chr5_30220913     AOna    T    C        0      0        2 
   5   chr5_30220913     ASom    T    C        0      0        2 
   5   chr5_30220913     HCab    T    C        0      0        2 
   5   chr5_30220913     HPrz    T    C        0      0        2 
   5   chr5_30220913     ZBoe    T    C        1      2        2 
   5   chr5_30220913     ZGre    T    C        0      0        2 
   5   chr5_30220913     ZHar    T    C        0      0        2 
   5   chr5_30220913   Sample    T    C        0      0        2 
   5   chr5_30222647     AAsi    A    G        0      0        2 
   5   chr5_30222647     AKia    A    G        0      0        2 
   5   chr5_30222647     AOna    A    G        0      0        2 
   5   chr5_30222647     ASom    A    G        0      0        2 
   5   chr5_30222647     HCab    A    G        0      0        2 
   5   chr5_30222647     HPrz    A    G        0      0        2 
   5   chr5_30222647     ZBoe    A    G        1      2        2 
   5   chr5_30222647     ZGre    A    G        0      0        2 
   5   chr5_30222647     ZHar    A    G        0      0        2 
   5   chr5_30222647   Sample    A    G        0      0        2 
   5   chr5_30225451     AAsi    A    G        0      0        2 
   5   chr5_30225451     AKia    A    G      0.5      1        2 
   5   chr5_30225451     AOna    A    G        0      0        2 
   5   chr5_30225451     ASom    A    G        0      0        2 
   5   chr5_30225451     HCab    A    G        0      0        2 
   5   chr5_30225451     HPrz    A    G        0      0        2 
   5   chr5_30225451     ZBoe    A    G        0      0        2 
   5   chr5_30225451     ZGre    A    G        0      0        2 
   5   chr5_30225451     ZHar    A    G        0      0        2 
   5   chr5_30225451   Sample    A    G        0      0        2 
   5   chr5_30231706     AAsi    C    G        0      0        2 
   5   chr5_30231706     AKia    C    G        0      0        2 
   5   chr5_30231706     AOna    C    G        0      0        2 
   5   chr5_30231706     ASom    C    G        0      0        2 
   5   chr5_30231706     HCab    C    G        0      0        2 
   5   chr5_30231706     HPrz    C    G      0.5      1        2 
   5   chr5_30231706     ZBoe    C    G        0      0        2 
   5   chr5_30231706     ZGre    C    G        0      0        2 
   5   chr5_30231706     ZHar    C    G        0      0        2 
   5   chr5_30231706   Sample    C    G        0      0        2 
   5   chr5_30231722     AAsi    G    C        0      0        2 
   5   chr5_30231722     AKia    G    C        0      0        2 
   5   chr5_30231722     AOna    G    C        0      0        2 
   5   chr5_30231722     ASom    G    C        0      0        2 
   5   chr5_30231722     HCab    G    C        0      0        2 
   5   chr5_30231722     HPrz    G    C        0      0        2 
   5   chr5_30231722     ZBoe    G    C      0.5      1        2 
   5   chr5_30231722     ZGre    G    C        0      0        2 
   5   chr5_30231722     ZHar    G    C        0      0        2 
   5   chr5_30231722   Sample    G    C        0      0        2 
   5   chr5_30234542     AAsi    A    G        0      0        2 
   5   chr5_30234542     AKia    A    G        0      0        2 
   5   chr5_30234542     AOna    A    G        0      0        2 
   5   chr5_30234542     ASom    A    G        0      0        2 
   5   chr5_30234542     HCab    A    G        0      0        2 
   5   chr5_30234542     HPrz    A    G        0      0        2 
   5   chr5_30234542     ZBoe    A    G        0      0        2 
   5   chr5_30234542     ZGre    A    G        0      0        2 
   5   chr5_30234542     ZHar    A    G        1      2        2 
   5   chr5_30234542   Sample    A    G        0      0        2 
   5   chr5_30234995     AAsi    A    G        1      2        2 
   5   chr5_30234995     AKia    A    G        0      0        2 
   5   chr5_30234995     AOna    A    G        0      0        2 
   5   chr5_30234995     ASom    A    G        0      0        2 
   5   chr5_30234995     HCab    A    G        0      0        2 
   5   chr5_30234995     HPrz    A    G        0      0        2 
   5   chr5_30234995     ZBoe    A    G        0      0        2 
   5   chr5_30234995     ZGre    A    G        0      0        2 
   5   chr5_30234995     ZHar    A    G        0      0        2 
   5   chr5_30234995   Sample    A    G        0      0        2 
   5   chr5_30235370     AAsi    G    A        0      0        2 
   5   chr5_30235370     AKia    G    A      0.5      1        2 
   5   chr5_30235370     AOna    G    A        0      0        2 
   5   chr5_30235370     ASom    G    A        0      0        2 
   5   chr5_30235370     HCab    G    A        0      0        2 
   5   chr5_30235370     HPrz    G    A        0      0        2 
   5   chr5_30235370     ZBoe    G    A        0      0        2 
   5   chr5_30235370     ZGre    G    A        0      0        2 
   5   chr5_30235370     ZHar    G    A        0      0        2 
   5   chr5_30235370   Sample    G    A        0      0        2 
   5   chr5_30237891     AAsi    G    A        0      0        2 
   5   chr5_30237891     AKia    G    A        0      0        2 
   5   chr5_30237891     AOna    G    A        0      0        2 
   5   chr5_30237891     ASom    G    A        0      0        2 
   5   chr5_30237891     HCab    G    A        1      2        2 
   5   chr5_30237891     HPrz    G    A        1      2        2 
   5   chr5_30237891     ZBoe    G    A        0      0        2 
   5   chr5_30237891     ZGre    G    A        0      0        2 
   5   chr5_30237891     ZHar    G    A        0      0        2 
   5   chr5_30237891   Sample    G    A        1      2        2 
   5   chr5_30240108     AAsi    G    A        0      0        2 
   5   chr5_30240108     AKia    G    A        0      0        2 
   5   chr5_30240108     AOna    G    A        0      0        2 
   5   chr5_30240108     ASom    G    A        0      0        2 
   5   chr5_30240108     HCab    G    A        0      0        2 
   5   chr5_30240108     HPrz    G    A        0      0        2 
   5   chr5_30240108     ZBoe    G    A      0.5      1        2 
   5   chr5_30240108     ZGre    G    A        0      0        2 
   5   chr5_30240108     ZHar    G    A        0      0        2 
   5   chr5_30240108   Sample    G    A        0      0        2 
   5   chr5_30240160     AAsi    G    A        0      0        2 
   5   chr5_30240160     AKia    G    A        0      0        2 
   5   chr5_30240160     AOna    G    A        0      0        2 
   5   chr5_30240160     ASom    G    A        0      0        2 
   5   chr5_30240160     HCab    G    A        1      2        2 
   5   chr5_30240160     HPrz    G    A      0.5      1        2 
   5   chr5_30240160     ZBoe    G    A        0      0        2 
   5   chr5_30240160     ZGre    G    A        0      0        2 
   5   chr5_30240160     ZHar    G    A        0      0        2 
   5   chr5_30240160   Sample    G    A        1      2        2 
   5   chr5_30240724     AAsi    A    G        0      0        2 
   5   chr5_30240724     AKia    A    G        0      0        2 
   5   chr5_30240724     AOna    A    G        1      2        2 
   5   chr5_30240724     ASom    A    G        0      0        2 
   5   chr5_30240724     HCab    A    G        0      0        2 
   5   chr5_30240724     HPrz    A    G        0      0        2 
   5   chr5_30240724     ZBoe    A    G        0      0        2 
   5   chr5_30240724     ZGre    A    G        0      0        2 
   5   chr5_30240724     ZHar    A    G        0      0        2 
   5   chr5_30240724   Sample    A    G        0      0        2 
   5   chr5_30241124     AAsi    G    A        0      0        2 
   5   chr5_30241124     AKia    G    A        0      0        2 
   5   chr5_30241124     AOna    G    A        0      0        2 
   5   chr5_30241124     ASom    G    A        0      0        2 
   5   chr5_30241124     HCab    G    A        0      0        2 
   5   chr5_30241124     HPrz    G    A        0      0        2 
   5   chr5_30241124     ZBoe    G    A        1      2        2 
   5   chr5_30241124     ZGre    G    A        1      2        2 
   5   chr5_30241124     ZHar    G    A        1      2        2 
   5   chr5_30241124   Sample    G    A        0      0        2 
   5   chr5_30244228     AAsi    G    A        0      0        2 
   5   chr5_30244228     AKia    G    A        0      0        2 
   5   chr5_30244228     AOna    G    A        0      0        2 
   5   chr5_30244228     ASom    G    A        0      0        2 
   5   chr5_30244228     HCab    G    A        0      0        2 
   5   chr5_30244228     HPrz    G    A      0.5      1        2 
   5   chr5_30244228     ZBoe    G    A        0      0        2 
   5   chr5_30244228     ZGre    G    A        0      0        2 
   5   chr5_30244228     ZHar    G    A        0      0        2 
   5   chr5_30244228   Sample    G    A        0      0        2 
   5   chr5_30244649     AAsi    T    C        0      0        2 
   5   chr5_30244649     AKia    T    C        0      0        2 
   5   chr5_30244649     AOna    T    C        0      0        2 
   5   chr5_30244649     ASom    T    C        0      0        2 
   5   chr5_30244649     HCab    T    C        0      0        2 
   5   chr5_30244649     HPrz    T    C        0      0        2 
   5   chr5_30244649     ZBoe    T    C        1      2        2 
   5   chr5_30244649     ZGre    T    C        1      2        2 
   5   chr5_30244649     ZHar    T    C        0      0        2 
   5   chr5_30244649   Sample    T    C        0      0        2 
   5   chr5_30258400     AAsi    C    T        0      0        2 
   5   chr5_30258400     AKia    C    T        0      0        2 
   5   chr5_30258400     AOna    C    T        0      0        2 
   5   chr5_30258400     ASom    C    T        0      0        2 
   5   chr5_30258400     HCab    C    T        1      2        2 
   5   chr5_30258400     HPrz    C    T        1      2        2 
   5   chr5_30258400     ZBoe    C    T        0      0        2 
   5   chr5_30258400     ZGre    C    T        0      0        2 
   5   chr5_30258400     ZHar    C    T        0      0        2 
   5   chr5_30258400   Sample    C    T        1      2        2 
   5   chr5_30259741     AAsi    A    G        0      0        2 
   5   chr5_30259741     AKia    A    G        0      0        2 
   5   chr5_30259741     AOna    A    G        0      0        2 
   5   chr5_30259741     ASom    A    G        0      0        2 
   5   chr5_30259741     HCab    A    G        0      0        2 
   5   chr5_30259741     HPrz    A    G        0      0        2 
   5   chr5_30259741     ZBoe    A    G        0      0        2 
   5   chr5_30259741     ZGre    A    G      0.5      1        2 
   5   chr5_30259741     ZHar    A    G        0      0        2 
   5   chr5_30259741   Sample    A    G        0      0        2 
   5   chr5_30260893     AAsi    G    C        0      0        2 
   5   chr5_30260893     AKia    G    C        1      2        2 
   5   chr5_30260893     AOna    G    C        1      2        2 
   5   chr5_30260893     ASom    G    C        0      0        2 
   5   chr5_30260893     HCab    G    C        0      0        2 
   5   chr5_30260893     HPrz    G    C        0      0        2 
   5   chr5_30260893     ZBoe    G    C        0      0        2 
   5   chr5_30260893     ZGre    G    C        0      0        2 
   5   chr5_30260893     ZHar    G    C        0      0        2 
   5   chr5_30260893   Sample    G    C        0      0        2 
   5   chr5_30262438     AAsi    C    G        0      0        2 
   5   chr5_30262438     AKia    C    G        0      0        2 
   5   chr5_30262438     AOna    C    G        0      0        2 
   5   chr5_30262438     ASom    C    G        0      0        2 
   5   chr5_30262438     HCab    C    G        0      0        2 
   5   chr5_30262438     HPrz    C    G        0      0        2 
   5   chr5_30262438     ZBoe    C    G        0      0        2 
   5   chr5_30262438     ZGre    C    G      0.5      1        2 
   5   chr5_30262438     ZHar    C    G        0      0        2 
   5   chr5_30262438   Sample    C    G        0      0        2 
   5   chr5_30262678     AAsi    A    C        0      0        2 
   5   chr5_30262678     AKia    A    C      0.5      1        2 
   5   chr5_30262678     AOna    A    C        0      0        2 
   5   chr5_30262678     ASom    A    C        0      0        2 
   5   chr5_30262678     HCab    A    C        0      0        2 
   5   chr5_30262678     HPrz    A    C        0      0        2 
   5   chr5_30262678     ZBoe    A    C        0      0        2 
   5   chr5_30262678     ZGre    A    C        0      0        2 
   5   chr5_30262678     ZHar    A    C        0      0        2 
   5   chr5_30262678   Sample    A    C        0      0        2 
   5   chr5_30263919     AAsi    T    A        0      0        2 
   5   chr5_30263919     AKia    T    A        0      0        2 
   5   chr5_30263919     AOna    T    A        0      0        2 
   5   chr5_30263919     ASom    T    A        0      0        2 
   5   chr5_30263919     HCab    T    A        0      0        2 
   5   chr5_30263919     HPrz    T    A        0      0        2 
   5   chr5_30263919     ZBoe    T    A      0.5      1        2 
   5   chr5_30263919     ZGre    T    A        0      0        2 
   5   chr5_30263919     ZHar    T    A        0      0        2 
   5   chr5_30263919   Sample    T    A        0      0        2 
   5   chr5_30277616     AAsi    C    T      0.5      1        2 
   5   chr5_30277616     AKia    C    T        0      0        2 
   5   chr5_30277616     AOna    C    T        0      0        2 
   5   chr5_30277616     ASom    C    T      0.5      1        2 
   5   chr5_30277616     HCab    C    T        0      0        2 
   5   chr5_30277616     HPrz    C    T        0      0        2 
   5   chr5_30277616     ZBoe    C    T        0      0        2 
   5   chr5_30277616     ZGre    C    T        0      0        2 
   5   chr5_30277616     ZHar    C    T        0      0        2 
   5   chr5_30277616   Sample    C    T        0      0        2 
   5   chr5_30291826     AAsi    T    C        0      0        2 
   5   chr5_30291826     AKia    T    C        0      0        2 
   5   chr5_30291826     AOna    T    C        0      0        2 
   5   chr5_30291826     ASom    T    C        0      0        2 
   5   chr5_30291826     HCab    T    C        0      0        2 
   5   chr5_30291826     HPrz    T    C        0      0        2 
   5   chr5_30291826     ZBoe    T    C        0      0        2 
   5   chr5_30291826     ZGre    T    C      0.5      1        2 
   5   chr5_30291826     ZHar    T    C        0      0        2 
   5   chr5_30291826   Sample    T    C        0      0        2 
   5   chr5_30304328     AAsi    T    C        0      0        2 
   5   chr5_30304328     AKia    T    C        0      0        2 
   5   chr5_30304328     AOna    T    C        0      0        2 
   5   chr5_30304328     ASom    T    C        0      0        2 
   5   chr5_30304328     HCab    T    C        1      2        2 
   5   chr5_30304328     HPrz    T    C        1      2        2 
   5   chr5_30304328     ZBoe    T    C        0      0        2 
   5   chr5_30304328     ZGre    T    C        0      0        2 
   5   chr5_30304328     ZHar    T    C        0      0        2 
   5   chr5_30304328   Sample    T    C        1      2        2 
   5   chr5_30304394     AAsi    C    A        0      0        2 
   5   chr5_30304394     AKia    C    A        0      0        2 
   5   chr5_30304394     AOna    C    A        0      0        2 
   5   chr5_30304394     ASom    C    A        0      0        2 
   5   chr5_30304394     HCab    C    A        0      0        2 
   5   chr5_30304394     HPrz    C    A        0      0        2 
   5   chr5_30304394     ZBoe    C    A        0      0        2 
   5   chr5_30304394     ZGre    C    A        0      0        2 
   5   chr5_30304394     ZHar    C    A        1      2        2 
   5   chr5_30304394   Sample    C    A        0      0        2 
   5   chr5_30305313     AAsi    G    T        0      0        2 
   5   chr5_30305313     AKia    G    T        0      0        2 
   5   chr5_30305313     AOna    G    T        0      0        2 
   5   chr5_30305313     ASom    G    T        0      0        2 
   5   chr5_30305313     HCab    G    T        0      0        2 
   5   chr5_30305313     HPrz    G    T      0.5      1        2 
   5   chr5_30305313     ZBoe    G    T        0      0        2 
   5   chr5_30305313     ZGre    G    T        0      0        2 
   5   chr5_30305313     ZHar    G    T        0      0        2 
   5   chr5_30305313   Sample    G    T        0      0        2 
   5   chr5_30350028     AAsi    T    C        0      0        2 
   5   chr5_30350028     AKia    T    C        0      0        2 
   5   chr5_30350028     AOna    T    C        0      0        2 
   5   chr5_30350028     ASom    T    C        0      0        2 
   5   chr5_30350028     HCab    T    C        1      2        2 
   5   chr5_30350028     HPrz    T    C        1      2        2 
   5   chr5_30350028     ZBoe    T    C        0      0        2 
   5   chr5_30350028     ZGre    T    C        0      0        2 
   5   chr5_30350028     ZHar    T    C        0      0        2 
   5   chr5_30350028   Sample    T    C        1      2        2 
   5   chr5_30356005     AAsi    G    T        0      0        2 
   5   chr5_30356005     AKia    G    T        0      0        2 
   5   chr5_30356005     AOna    G    T        0      0        2 
   5   chr5_30356005     ASom    G    T        0      0        2 
   5   chr5_30356005     HCab    G    T        0      0        2 
   5   chr5_30356005     HPrz    G    T        0      0        2 
   5   chr5_30356005     ZBoe    G    T        0      0        2 
   5   chr5_30356005     ZGre    G    T      0.5      1        2 
   5   chr5_30356005     ZHar    G    T        0      0        2 
   5   chr5_30356005   Sample    G    T        0      0        2 
   5   chr5_30366881     AAsi    A    G        0      0        2 
   5   chr5_30366881     AKia    A    G      0.5      1        2 
   5   chr5_30366881     AOna    A    G      0.5      1        2 
   5   chr5_30366881     ASom    A    G        0      0        2 
   5   chr5_30366881     HCab    A    G        0      0        2 
   5   chr5_30366881     HPrz    A    G        0      0        2 
   5   chr5_30366881     ZBoe    A    G        0      0        2 
   5   chr5_30366881     ZGre    A    G        0      0        2 
   5   chr5_30366881     ZHar    A    G        0      0        2 
   5   chr5_30366881   Sample    A    G        0      0        2 
   5   chr5_30370811     AAsi    C    G        0      0        2 
   5   chr5_30370811     AKia    C    G        0      0        2 
   5   chr5_30370811     AOna    C    G        0      0        2 
   5   chr5_30370811     ASom    C    G        0      0        2 
   5   chr5_30370811     HCab    C    G        0      0        2 
   5   chr5_30370811     HPrz    C    G      0.5      1        2 
   5   chr5_30370811     ZBoe    C    G        0      0        2 
   5   chr5_30370811     ZGre    C    G        0      0        2 
   5   chr5_30370811     ZHar    C    G        0      0        2 
   5   chr5_30370811   Sample    C    G        0      0        2 
   5   chr5_30372691     AAsi    C    A        0      0        2 
   5   chr5_30372691     AKia    C    A        0      0        2 
   5   chr5_30372691     AOna    C    A        0      0        2 
   5   chr5_30372691     ASom    C    A        0      0        2 
   5   chr5_30372691     HCab    C    A        0      0        2 
   5   chr5_30372691     HPrz    C    A        0      0        2 
   5   chr5_30372691     ZBoe    C    A      0.5      1        2 
   5   chr5_30372691     ZGre    C    A        0      0        2 
   5   chr5_30372691     ZHar    C    A        0      0        2 
   5   chr5_30372691   Sample    C    A        0      0        2 
   5   chr5_30393135     AAsi    G    A        0      0        2 
   5   chr5_30393135     AKia    G    A        0      0        2 
   5   chr5_30393135     AOna    G    A        0      0        2 
   5   chr5_30393135     ASom    G    A        0      0        2 
   5   chr5_30393135     HCab    G    A        0      0        2 
   5   chr5_30393135     HPrz    G    A        0      0        2 
   5   chr5_30393135     ZBoe    G    A        0      0        2 
   5   chr5_30393135     ZGre    G    A      0.5      1        2 
   5   chr5_30393135     ZHar    G    A        0      0        2 
   5   chr5_30393135   Sample    G    A        0      0        2 
   5   chr5_30399621     AAsi    C    T        1      2        2 
   5   chr5_30399621     AKia    C    T        0      0        2 
   5   chr5_30399621     AOna    C    T        0      0        2 
   5   chr5_30399621     ASom    C    T        1      2        2 
   5   chr5_30399621     HCab    C    T        0      0        2 
   5   chr5_30399621     HPrz    C    T        0      0        2 
   5   chr5_30399621     ZBoe    C    T        0      0        2 
   5   chr5_30399621     ZGre    C    T      0.5      1        2 
   5   chr5_30399621     ZHar    C    T        0      0        2 
   5   chr5_30399621   Sample    C    T        0      0        2 
   5   chr5_30403475     AAsi    A    G        0      0        2 
   5   chr5_30403475     AKia    A    G        0      0        2 
   5   chr5_30403475     AOna    A    G        0      0        2 
   5   chr5_30403475     ASom    A    G        0      0        2 
   5   chr5_30403475     HCab    A    G        0      0        2 
   5   chr5_30403475     HPrz    A    G      0.5      1        2 
   5   chr5_30403475     ZBoe    A    G        0      0        2 
   5   chr5_30403475     ZGre    A    G        0      0        2 
   5   chr5_30403475     ZHar    A    G        0      0        2 
   5   chr5_30403475   Sample    A    G        0      0        2 
   5   chr5_30408579     AAsi    A    G        0      0        2 
   5   chr5_30408579     AKia    A    G        0      0        2 
   5   chr5_30408579     AOna    A    G        0      0        2 
   5   chr5_30408579     ASom    A    G        0      0        2 
   5   chr5_30408579     HCab    A    G        0      0        2 
   5   chr5_30408579     HPrz    A    G      0.5      1        2 
   5   chr5_30408579     ZBoe    A    G        0      0        2 
   5   chr5_30408579     ZGre    A    G        0      0        2 
   5   chr5_30408579     ZHar    A    G        0      0        2 
   5   chr5_30408579   Sample    A    G        0      0        2 
   5   chr5_30436283     AAsi    G    A        0      0        2 
   5   chr5_30436283     AKia    G    A      0.5      1        2 
   5   chr5_30436283     AOna    G    A        0      0        2 
   5   chr5_30436283     ASom    G    A        0      0        2 
   5   chr5_30436283     HCab    G    A        0      0        2 
   5   chr5_30436283     HPrz    G    A        0      0        2 
   5   chr5_30436283     ZBoe    G    A        0      0        2 
   5   chr5_30436283     ZGre    G    A        0      0        2 
   5   chr5_30436283     ZHar    G    A        0      0        2 
   5   chr5_30436283   Sample    G    A        0      0        2 
   5   chr5_30436296     AAsi    T    C        0      0        2 
   5   chr5_30436296     AKia    T    C        0      0        2 
   5   chr5_30436296     AOna    T    C        0      0        2 
   5   chr5_30436296     ASom    T    C      0.5      1        2 
   5   chr5_30436296     HCab    T    C        0      0        2 
   5   chr5_30436296     HPrz    T    C        0      0        2 
   5   chr5_30436296     ZBoe    T    C        0      0        2 
   5   chr5_30436296     ZGre    T    C        0      0        2 
   5   chr5_30436296     ZHar    T    C        0      0        2 
   5   chr5_30436296   Sample    T    C        0      0        2 
   5   chr5_30448354     AAsi    T    C      0.5      1        2 
   5   chr5_30448354     AKia    T    C        0      0        2 
   5   chr5_30448354     AOna    T    C        0      0        2 
   5   chr5_30448354     ASom    T    C        0      0        2 
   5   chr5_30448354     HCab    T    C        0      0        2 
   5   chr5_30448354     HPrz    T    C        0      0        2 
   5   chr5_30448354     ZBoe    T    C        0      0        2 
   5   chr5_30448354     ZGre    T    C        0      0        2 
   5   chr5_30448354     ZHar    T    C        0      0        2 
   5   chr5_30448354   Sample    T    C        0      0        2 
   5   chr5_30449070     AAsi    A    C        1      2        2 
   5   chr5_30449070     AKia    A    C        0      0        2 
   5   chr5_30449070     AOna    A    C        0      0        2 
   5   chr5_30449070     ASom    A    C        1      2        2 
   5   chr5_30449070     HCab    A    C        0      0        2 
   5   chr5_30449070     HPrz    A    C        0      0        2 
   5   chr5_30449070     ZBoe    A    C        0      0        2 
   5   chr5_30449070     ZGre    A    C        0      0        2 
   5   chr5_30449070     ZHar    A    C        0      0        2 
   5   chr5_30449070   Sample    A    C        0      0        2 
   5   chr5_30463485     AAsi    A    T        0      0        2 
   5   chr5_30463485     AKia    A    T        0      0        2 
   5   chr5_30463485     AOna    A    T        0      0        2 
   5   chr5_30463485     ASom    A    T        0      0        2 
   5   chr5_30463485     HCab    A    T        0      0        2 
   5   chr5_30463485     HPrz    A    T        0      0        2 
   5   chr5_30463485     ZBoe    A    T        0      0        2 
   5   chr5_30463485     ZGre    A    T        1      2        2 
   5   chr5_30463485     ZHar    A    T        0      0        2 
   5   chr5_30463485   Sample    A    T        0      0        2 
   5   chr5_30471047     AAsi    C    A        0      0        2 
   5   chr5_30471047     AKia    C    A        0      0        2 
   5   chr5_30471047     AOna    C    A        0      0        2 
   5   chr5_30471047     ASom    C    A        0      0        2 
   5   chr5_30471047     HCab    C    A        0      0        2 
   5   chr5_30471047     HPrz    C    A        0      0        2 
   5   chr5_30471047     ZBoe    C    A        1      2        2 
   5   chr5_30471047     ZGre    C    A        0      0        2 
   5   chr5_30471047     ZHar    C    A        0      0        2 
   5   chr5_30471047   Sample    C    A        0      0        2 
   5   chr5_30473699     AAsi    G    A        0      0        2 
   5   chr5_30473699     AKia    G    A        0      0        2 
   5   chr5_30473699     AOna    G    A        0      0        2 
   5   chr5_30473699     ASom    G    A        0      0        2 
   5   chr5_30473699     HCab    G    A        0      0        2 
   5   chr5_30473699     HPrz    G    A        0      0        2 
   5   chr5_30473699     ZBoe    G    A        0      0        2 
   5   chr5_30473699     ZGre    G    A        0      0        2 
   5   chr5_30473699     ZHar    G    A        1      2        2 
   5   chr5_30473699   Sample    G    A        0      0        2 
   5   chr5_30477288     AAsi    G    A        0      0        2 
   5   chr5_30477288     AKia    G    A        0      0        2 
   5   chr5_30477288     AOna    G    A        0      0        2 
   5   chr5_30477288     ASom    G    A        0      0        2 
   5   chr5_30477288     HCab    G    A        1      2        2 
   5   chr5_30477288     HPrz    G    A        1      2        2 
   5   chr5_30477288     ZBoe    G    A        0      0        2 
   5   chr5_30477288     ZGre    G    A        0      0        2 
   5   chr5_30477288     ZHar    G    A        0      0        2 
   5   chr5_30477288   Sample    G    A        1      2        2 
   5   chr5_30477883     AAsi    T    G      0.5      1        2 
   5   chr5_30477883     AKia    T    G        0      0        2 
   5   chr5_30477883     AOna    T    G        0      0        2 
   5   chr5_30477883     ASom    T    G        0      0        2 
   5   chr5_30477883     HCab    T    G        0      0        2 
   5   chr5_30477883     HPrz    T    G        0      0        2 
   5   chr5_30477883     ZBoe    T    G        0      0        2 
   5   chr5_30477883     ZGre    T    G        0      0        2 
   5   chr5_30477883     ZHar    T    G        0      0        2 
   5   chr5_30477883   Sample    T    G        0      0        2 
   5   chr5_30481275     AAsi    T    C        0      0        2 
   5   chr5_30481275     AKia    T    C        0      0        2 
   5   chr5_30481275     AOna    T    C        0      0        2 
   5   chr5_30481275     ASom    T    C        0      0        2 
   5   chr5_30481275     HCab    T    C        0      0        2 
   5   chr5_30481275     HPrz    T    C        0      0        2 
   5   chr5_30481275     ZBoe    T    C        0      0        2 
   5   chr5_30481275     ZGre    T    C        0      0        2 
   5   chr5_30481275     ZHar    T    C      0.5      1        2 
   5   chr5_30481275   Sample    T    C        0      0        2 
   5   chr5_30486596     AAsi    G    T        0      0        2 
   5   chr5_30486596     AKia    G    T        0      0        2 
   5   chr5_30486596     AOna    G    T        0      0        2 
   5   chr5_30486596     ASom    G    T        0      0        2 
   5   chr5_30486596     HCab    G    T        0      0        2 
   5   chr5_30486596     HPrz    G    T        0      0        2 
   5   chr5_30486596     ZBoe    G    T        0      0        2 
   5   chr5_30486596     ZGre    G    T        0      0        2 
   5   chr5_30486596     ZHar    G    T      0.5      1        2 
   5   chr5_30486596   Sample    G    T        0      0        2 
   5   chr5_30488682     AAsi    G    A        0      0        2 
   5   chr5_30488682     AKia    G    A        0      0        2 
   5   chr5_30488682     AOna    G    A        0      0        2 
   5   chr5_30488682     ASom    G    A        0      0        2 
   5   chr5_30488682     HCab    G    A        1      2        2 
   5   chr5_30488682     HPrz    G    A        1      2        2 
   5   chr5_30488682     ZBoe    G    A        0      0        2 
   5   chr5_30488682     ZGre    G    A        0      0        2 
   5   chr5_30488682     ZHar    G    A        0      0        2 
   5   chr5_30488682   Sample    G    A        1      2        2 
   5   chr5_30489029     AAsi    C    G        0      0        2 
   5   chr5_30489029     AKia    C    G        0      0        2 
   5   chr5_30489029     AOna    C    G        0      0        2 
   5   chr5_30489029     ASom    C    G        0      0        2 
   5   chr5_30489029     HCab    C    G        0      0        2 
   5   chr5_30489029     HPrz    C    G        0      0        2 
   5   chr5_30489029     ZBoe    C    G        0      0        2 
   5   chr5_30489029     ZGre    C    G        0      0        2 
   5   chr5_30489029     ZHar    C    G      0.5      1        2 
   5   chr5_30489029   Sample    C    G        0      0        2 
   5   chr5_30491024     AAsi    A    G        0      0        2 
   5   chr5_30491024     AKia    A    G        0      0        2 
   5   chr5_30491024     AOna    A    G        0      0        2 
   5   chr5_30491024     ASom    A    G        0      0        2 
   5   chr5_30491024     HCab    A    G        1      2        2 
   5   chr5_30491024     HPrz    A    G        1      2        2 
   5   chr5_30491024     ZBoe    A    G        0      0        2 
   5   chr5_30491024     ZGre    A    G        0      0        2 
   5   chr5_30491024     ZHar    A    G        0      0        2 
   5   chr5_30491024   Sample    A    G        1      2        2 
   5   chr5_30493620     AAsi    T    C        0      0        2 
   5   chr5_30493620     AKia    T    C        0      0        2 
   5   chr5_30493620     AOna    T    C        0      0        2 
   5   chr5_30493620     ASom    T    C        0      0        2 
   5   chr5_30493620     HCab    T    C        0      0        2 
   5   chr5_30493620     HPrz    T    C        0      0        2 
   5   chr5_30493620     ZBoe    T    C      0.5      1        2 
   5   chr5_30493620     ZGre    T    C        0      0        2 
   5   chr5_30493620     ZHar    T    C        0      0        2 
   5   chr5_30493620   Sample    T    C        0      0        2 
   5   chr5_30495372     AAsi    C    G        0      0        2 
   5   chr5_30495372     AKia    C    G        0      0        2 
   5   chr5_30495372     AOna    C    G        0      0        2 
   5   chr5_30495372     ASom    C    G        0      0        2 
   5   chr5_30495372     HCab    C    G        0      0        2 
   5   chr5_30495372     HPrz    C    G        0      0        2 
   5   chr5_30495372     ZBoe    C    G        0      0        2 
   5   chr5_30495372     ZGre    C    G      0.5      1        2 
   5   chr5_30495372     ZHar    C    G        0      0        2 
   5   chr5_30495372   Sample    C    G        0      0        2 
   5   chr5_30497698     AAsi    C    T        0      0        2 
   5   chr5_30497698     AKia    C    T        0      0        2 
   5   chr5_30497698     AOna    C    T        0      0        2 
   5   chr5_30497698     ASom    C    T        0      0        2 
   5   chr5_30497698     HCab    C    T        0      0        2 
   5   chr5_30497698     HPrz    C    T        0      0        2 
   5   chr5_30497698     ZBoe    C    T        0      0        2 
   5   chr5_30497698     ZGre    C    T      0.5      1        2 
   5   chr5_30497698     ZHar    C    T        0      0        2 
   5   chr5_30497698   Sample    C    T        0      0        2 
   5   chr5_30514991     AAsi    T    C        0      0        2 
   5   chr5_30514991     AKia    T    C        0      0        2 
   5   chr5_30514991     AOna    T    C        0      0        2 
   5   chr5_30514991     ASom    T    C        0      0        2 
   5   chr5_30514991     HCab    T    C        0      0        2 
   5   chr5_30514991     HPrz    T    C      0.5      1        2 
   5   chr5_30514991     ZBoe    T    C        0      0        2 
   5   chr5_30514991     ZGre    T    C        0      0        2 
   5   chr5_30514991     ZHar    T    C        0      0        2 
   5   chr5_30514991   Sample    T    C        0      0        2 
   5   chr5_30531831     AAsi    A    C        0      0        2 
   5   chr5_30531831     AKia    A    C        0      0        2 
   5   chr5_30531831     AOna    A    C        0      0        2 
   5   chr5_30531831     ASom    A    C        0      0        2 
   5   chr5_30531831     HCab    A    C        0      0        2 
   5   chr5_30531831     HPrz    A    C        0      0        2 
   5   chr5_30531831     ZBoe    A    C        0      0        2 
   5   chr5_30531831     ZGre    A    C        0      0        2 
   5   chr5_30531831     ZHar    A    C        1      2        2 
   5   chr5_30531831   Sample    A    C        0      0        2 
   5   chr5_30535480     AAsi    G    A        0      0        2 
   5   chr5_30535480     AKia    G    A        0      0        2 
   5   chr5_30535480     AOna    G    A        0      0        2 
   5   chr5_30535480     ASom    G    A      0.5      1        2 
   5   chr5_30535480     HCab    G    A        0      0        2 
   5   chr5_30535480     HPrz    G    A        0      0        2 
   5   chr5_30535480     ZBoe    G    A        0      0        2 
   5   chr5_30535480     ZGre    G    A        0      0        2 
   5   chr5_30535480     ZHar    G    A        0      0        2 
   5   chr5_30535480   Sample    G    A        0      0        2 
   5   chr5_30541693     AAsi    A    C        0      0        2 
   5   chr5_30541693     AKia    A    C        0      0        2 
   5   chr5_30541693     AOna    A    C        0      0        2 
   5   chr5_30541693     ASom    A    C        0      0        2 
   5   chr5_30541693     HCab    A    C        0      0        2 
   5   chr5_30541693     HPrz    A    C        0      0        2 
   5   chr5_30541693     ZBoe    A    C        0      0        2 
   5   chr5_30541693     ZGre    A    C      0.5      1        2 
   5   chr5_30541693     ZHar    A    C        0      0        2 
   5   chr5_30541693   Sample    A    C        0      0        2 
   5   chr5_30543536     AAsi    A    G        0      0        2 
   5   chr5_30543536     AKia    A    G        0      0        2 
   5   chr5_30543536     AOna    A    G        0      0        2 
   5   chr5_30543536     ASom    A    G        0      0        2 
   5   chr5_30543536     HCab    A    G        1      2        2 
   5   chr5_30543536     HPrz    A    G        1      2        2 
   5   chr5_30543536     ZBoe    A    G        0      0        2 
   5   chr5_30543536     ZGre    A    G        0      0        2 
   5   chr5_30543536     ZHar    A    G        0      0        2 
   5   chr5_30543536   Sample    A    G        1      2        2 
   5   chr5_30559136     AAsi    A    G      0.5      1        2 
   5   chr5_30559136     AKia    A    G        0      0        2 
   5   chr5_30559136     AOna    A    G        0      0        2 
   5   chr5_30559136     ASom    A    G        0      0        2 
   5   chr5_30559136     HCab    A    G        0      0        2 
   5   chr5_30559136     HPrz    A    G        0      0        2 
   5   chr5_30559136     ZBoe    A    G        0      0        2 
   5   chr5_30559136     ZGre    A    G        0      0        2 
   5   chr5_30559136     ZHar    A    G        0      0        2 
   5   chr5_30559136   Sample    A    G        0      0        2 
   5   chr5_30567641     AAsi    C    G        0      0        2 
   5   chr5_30567641     AKia    C    G        0      0        2 
   5   chr5_30567641     AOna    C    G        0      0        2 
   5   chr5_30567641     ASom    C    G        0      0        2 
   5   chr5_30567641     HCab    C    G        0      0        2 
   5   chr5_30567641     HPrz    C    G        0      0        2 
   5   chr5_30567641     ZBoe    C    G        0      0        2 
   5   chr5_30567641     ZGre    C    G      0.5      1        2 
   5   chr5_30567641     ZHar    C    G        0      0        2 
   5   chr5_30567641   Sample    C    G        0      0        2 
   5   chr5_30582121     AAsi    C    G      0.5      1        2 
   5   chr5_30582121     AKia    C    G        0      0        2 
   5   chr5_30582121     AOna    C    G        0      0        2 
   5   chr5_30582121     ASom    C    G      0.5      1        2 
   5   chr5_30582121     HCab    C    G        0      0        2 
   5   chr5_30582121     HPrz    C    G        0      0        2 
   5   chr5_30582121     ZBoe    C    G        0      0        2 
   5   chr5_30582121     ZGre    C    G        0      0        2 
   5   chr5_30582121     ZHar    C    G        0      0        2 
   5   chr5_30582121   Sample    C    G        0      0        2 
   5   chr5_30584429     AAsi    A    C        0      0        2 
   5   chr5_30584429     AKia    A    C        0      0        2 
   5   chr5_30584429     AOna    A    C        0      0        2 
   5   chr5_30584429     ASom    A    C      0.5      1        2 
   5   chr5_30584429     HCab    A    C        0      0        2 
   5   chr5_30584429     HPrz    A    C        0      0        2 
   5   chr5_30584429     ZBoe    A    C        0      0        2 
   5   chr5_30584429     ZGre    A    C        0      0        2 
   5   chr5_30584429     ZHar    A    C        0      0        2 
   5   chr5_30584429   Sample    A    C        0      0        2 
   5   chr5_30589138     AAsi    A    G        0      0        2 
   5   chr5_30589138     AKia    A    G        0      0        2 
   5   chr5_30589138     AOna    A    G        0      0        2 
   5   chr5_30589138     ASom    A    G        0      0        2 
   5   chr5_30589138     HCab    A    G        1      2        2 
   5   chr5_30589138     HPrz    A    G        1      2        2 
   5   chr5_30589138     ZBoe    A    G        0      0        2 
   5   chr5_30589138     ZGre    A    G        0      0        2 
   5   chr5_30589138     ZHar    A    G        0      0        2 
   5   chr5_30589138   Sample    A    G        0      0        2 
   5   chr5_30593748     AAsi    T    C        0      0        2 
   5   chr5_30593748     AKia    T    C        0      0        2 
   5   chr5_30593748     AOna    T    C        0      0        2 
   5   chr5_30593748     ASom    T    C        0      0        2 
   5   chr5_30593748     HCab    T    C        0      0        2 
   5   chr5_30593748     HPrz    T    C        0      0        2 
   5   chr5_30593748     ZBoe    T    C      0.5      1        2 
   5   chr5_30593748     ZGre    T    C        0      0        2 
   5   chr5_30593748     ZHar    T    C        0      0        2 
   5   chr5_30593748   Sample    T    C        0      0        2 
   5   chr5_30599226     AAsi    A    G        0      0        2 
   5   chr5_30599226     AKia    A    G        0      0        2 
   5   chr5_30599226     AOna    A    G        0      0        2 
   5   chr5_30599226     ASom    A    G        0      0        2 
   5   chr5_30599226     HCab    A    G        1      2        2 
   5   chr5_30599226     HPrz    A    G        1      2        2 
   5   chr5_30599226     ZBoe    A    G        0      0        2 
   5   chr5_30599226     ZGre    A    G        0      0        2 
   5   chr5_30599226     ZHar    A    G        0      0        2 
   5   chr5_30599226   Sample    A    G        1      2        2 
   5   chr5_30612482     AAsi    T    C        0      0        2 
   5   chr5_30612482     AKia    T    C        0      0        2 
   5   chr5_30612482     AOna    T    C        0      0        2 
   5   chr5_30612482     ASom    T    C        0      0        2 
   5   chr5_30612482     HCab    T    C        1      2        2 
   5   chr5_30612482     HPrz    T    C        1      2        2 
   5   chr5_30612482     ZBoe    T    C        0      0        2 
   5   chr5_30612482     ZGre    T    C        0      0        2 
   5   chr5_30612482     ZHar    T    C        0      0        2 
   5   chr5_30612482   Sample    T    C        1      2        2 
   5   chr5_30643915     AAsi    T    C        1      2        2 
   5   chr5_30643915     AKia    T    C        1      2        2 
   5   chr5_30643915     AOna    T    C      0.5      1        2 
   5   chr5_30643915     ASom    T    C        1      2        2 
   5   chr5_30643915     HCab    T    C        0      0        2 
   5   chr5_30643915     HPrz    T    C        0      0        2 
   5   chr5_30643915     ZBoe    T    C        0      0        2 
   5   chr5_30643915     ZGre    T    C        0      0        2 
   5   chr5_30643915     ZHar    T    C        0      0        2 
   5   chr5_30643915   Sample    T    C        0      0        2 
   5   chr5_30655142     AAsi    T    C        0      0        2 
   5   chr5_30655142     AKia    T    C      0.5      1        2 
   5   chr5_30655142     AOna    T    C        0      0        2 
   5   chr5_30655142     ASom    T    C        0      0        2 
   5   chr5_30655142     HCab    T    C        0      0        2 
   5   chr5_30655142     HPrz    T    C        0      0        2 
   5   chr5_30655142     ZBoe    T    C        0      0        2 
   5   chr5_30655142     ZGre    T    C        0      0        2 
   5   chr5_30655142     ZHar    T    C        0      0        2 
   5   chr5_30655142   Sample    T    C        0      0        2 
   5   chr5_30660421     AAsi    T    C        1      2        2 
   5   chr5_30660421     AKia    T    C        0      0        2 
   5   chr5_30660421     AOna    T    C        0      0        2 
   5   chr5_30660421     ASom    T    C        1      2        2 
   5   chr5_30660421     HCab    T    C        0      0        2 
   5   chr5_30660421     HPrz    T    C        0      0        2 
   5   chr5_30660421     ZBoe    T    C        0      0        2 
   5   chr5_30660421     ZGre    T    C        0      0        2 
   5   chr5_30660421     ZHar    T    C        0      0        2 
   5   chr5_30660421   Sample    T    C        0      0        2 
   5   chr5_30661788     AAsi    T    G        0      0        2 
   5   chr5_30661788     AKia    T    G        0      0        2 
   5   chr5_30661788     AOna    T    G        0      0        2 
   5   chr5_30661788     ASom    T    G        0      0        2 
   5   chr5_30661788     HCab    T    G        1      2        2 
   5   chr5_30661788     HPrz    T    G        1      2        2 
   5   chr5_30661788     ZBoe    T    G        0      0        2 
   5   chr5_30661788     ZGre    T    G        0      0        2 
   5   chr5_30661788     ZHar    T    G        0      0        2 
   5   chr5_30661788   Sample    T    G        1      2        2 
   5   chr5_30663069     AAsi    C    G        1      2        2 
   5   chr5_30663069     AKia    C    G        1      2        2 
   5   chr5_30663069     AOna    C    G        1      2        2 
   5   chr5_30663069     ASom    C    G        1      2        2 
   5   chr5_30663069     HCab    C    G        0      0        2 
   5   chr5_30663069     HPrz    C    G        0      0        2 
   5   chr5_30663069     ZBoe    C    G        0      0        2 
   5   chr5_30663069     ZGre    C    G        0      0        2 
   5   chr5_30663069     ZHar    C    G        0      0        2 
   5   chr5_30663069   Sample    C    G        0      0        2 
   5   chr5_30667307     AAsi    G    T        0      0        2 
   5   chr5_30667307     AKia    G    T        0      0        2 
   5   chr5_30667307     AOna    G    T        0      0        2 
   5   chr5_30667307     ASom    G    T        0      0        2 
   5   chr5_30667307     HCab    G    T        0      0        2 
   5   chr5_30667307     HPrz    G    T        0      0        2 
   5   chr5_30667307     ZBoe    G    T      0.5      1        2 
   5   chr5_30667307     ZGre    G    T        0      0        2 
   5   chr5_30667307     ZHar    G    T        0      0        2 
   5   chr5_30667307   Sample    G    T        0      0        2 
   5   chr5_30671911     AAsi    G    C        0      0        2 
   5   chr5_30671911     AKia    G    C      0.5      1        2 
   5   chr5_30671911     AOna    G    C        0      0        2 
   5   chr5_30671911     ASom    G    C        0      0        2 
   5   chr5_30671911     HCab    G    C        0      0        2 
   5   chr5_30671911     HPrz    G    C        0      0        2 
   5   chr5_30671911     ZBoe    G    C        0      0        2 
   5   chr5_30671911     ZGre    G    C        0      0        2 
   5   chr5_30671911     ZHar    G    C        0      0        2 
   5   chr5_30671911   Sample    G    C        0      0        2 
   5   chr5_30672749     AAsi    A    G        0      0        2 
   5   chr5_30672749     AKia    A    G        0      0        2 
   5   chr5_30672749     AOna    A    G      0.5      1        2 
   5   chr5_30672749     ASom    A    G        0      0        2 
   5   chr5_30672749     HCab    A    G        0      0        2 
   5   chr5_30672749     HPrz    A    G        0      0        2 
   5   chr5_30672749     ZBoe    A    G        0      0        2 
   5   chr5_30672749     ZGre    A    G        0      0        2 
   5   chr5_30672749     ZHar    A    G        0      0        2 
   5   chr5_30672749   Sample    A    G        0      0        2 
   5   chr5_30674447     AAsi    T    C        0      0        2 
   5   chr5_30674447     AKia    T    C        1      2        2 
   5   chr5_30674447     AOna    T    C        0      0        2 
   5   chr5_30674447     ASom    T    C        0      0        2 
   5   chr5_30674447     HCab    T    C        0      0        2 
   5   chr5_30674447     HPrz    T    C        0      0        2 
   5   chr5_30674447     ZBoe    T    C        0      0        2 
   5   chr5_30674447     ZGre    T    C        0      0        2 
   5   chr5_30674447     ZHar    T    C        0      0        2 
   5   chr5_30674447   Sample    T    C        0      0        2 
   5   chr5_30687131     AAsi    A    G        0      0        2 
   5   chr5_30687131     AKia    A    G      0.5      1        2 
   5   chr5_30687131     AOna    A    G      0.5      1        2 
   5   chr5_30687131     ASom    A    G        0      0        2 
   5   chr5_30687131     HCab    A    G        0      0        2 
   5   chr5_30687131     HPrz    A    G        0      0        2 
   5   chr5_30687131     ZBoe    A    G        0      0        2 
   5   chr5_30687131     ZGre    A    G        0      0        2 
   5   chr5_30687131     ZHar    A    G        0      0        2 
   5   chr5_30687131   Sample    A    G        0      0        2 
   5   chr5_30695872     AAsi    T    C        0      0        2 
   5   chr5_30695872     AKia    T    C      0.5      1        2 
   5   chr5_30695872     AOna    T    C      0.5      1        2 
   5   chr5_30695872     ASom    T    C        0      0        2 
   5   chr5_30695872     HCab    T    C        0      0        2 
   5   chr5_30695872     HPrz    T    C        0      0        2 
   5   chr5_30695872     ZBoe    T    C        0      0        2 
   5   chr5_30695872     ZGre    T    C        0      0        2 
   5   chr5_30695872     ZHar    T    C        0      0        2 
   5   chr5_30695872   Sample    T    C        0      0        2 
   5   chr5_30706423     AAsi    C    T        0      0        2 
   5   chr5_30706423     AKia    C    T        0      0        2 
   5   chr5_30706423     AOna    C    T        0      0        2 
   5   chr5_30706423     ASom    C    T        0      0        2 
   5   chr5_30706423     HCab    C    T        0      0        2 
   5   chr5_30706423     HPrz    C    T        0      0        2 
   5   chr5_30706423     ZBoe    C    T      0.5      1        2 
   5   chr5_30706423     ZGre    C    T        0      0        2 
   5   chr5_30706423     ZHar    C    T        0      0        2 
   5   chr5_30706423   Sample    C    T        0      0        2 
   5   chr5_30712147     AAsi    C    T      0.5      1        2 
   5   chr5_30712147     AKia    C    T        0      0        2 
   5   chr5_30712147     AOna    C    T        0      0        2 
   5   chr5_30712147     ASom    C    T        0      0        2 
   5   chr5_30712147     HCab    C    T        0      0        2 
   5   chr5_30712147     HPrz    C    T        0      0        2 
   5   chr5_30712147     ZBoe    C    T        0      0        2 
   5   chr5_30712147     ZGre    C    T        0      0        2 
   5   chr5_30712147     ZHar    C    T        0      0        2 
   5   chr5_30712147   Sample    C    T        0      0        2 
   5   chr5_30728754     AAsi    C    T        0      0        2 
   5   chr5_30728754     AKia    C    T        0      0        2 
   5   chr5_30728754     AOna    C    T        0      0        2 
   5   chr5_30728754     ASom    C    T        0      0        2 
   5   chr5_30728754     HCab    C    T        0      0        2 
   5   chr5_30728754     HPrz    C    T        0      0        2 
   5   chr5_30728754     ZBoe    C    T        0      0        2 
   5   chr5_30728754     ZGre    C    T        1      2        2 
   5   chr5_30728754     ZHar    C    T        0      0        2 
   5   chr5_30728754   Sample    C    T        0      0        2 
   5   chr5_30742470     AAsi    G    A        0      0        2 
   5   chr5_30742470     AKia    G    A        1      2        2 
   5   chr5_30742470     AOna    G    A        0      0        2 
   5   chr5_30742470     ASom    G    A        0      0        2 
   5   chr5_30742470     HCab    G    A        0      0        2 
   5   chr5_30742470     HPrz    G    A        0      0        2 
   5   chr5_30742470     ZBoe    G    A        1      2        2 
   5   chr5_30742470     ZGre    G    A        1      2        2 
   5   chr5_30742470     ZHar    G    A        1      2        2 
   5   chr5_30742470   Sample    G    A        0      0        2 
   5   chr5_30747218     AAsi    C    T        0      0        2 
   5   chr5_30747218     AKia    C    T        0      0        2 
   5   chr5_30747218     AOna    C    T        0      0        2 
   5   chr5_30747218     ASom    C    T        0      0        2 
   5   chr5_30747218     HCab    C    T        1      2        2 
   5   chr5_30747218     HPrz    C    T        1      2        2 
   5   chr5_30747218     ZBoe    C    T        0      0        2 
   5   chr5_30747218     ZGre    C    T        0      0        2 
   5   chr5_30747218     ZHar    C    T        0      0        2 
   5   chr5_30747218   Sample    C    T        1      2        2 
   5   chr5_30762398     AAsi    T    C        0      0        2 
   5   chr5_30762398     AKia    T    C        0      0        2 
   5   chr5_30762398     AOna    T    C        1      2        2 
   5   chr5_30762398     ASom    T    C        0      0        2 
   5   chr5_30762398     HCab    T    C        0      0        2 
   5   chr5_30762398     HPrz    T    C        0      0        2 
   5   chr5_30762398     ZBoe    T    C        0      0        2 
   5   chr5_30762398     ZGre    T    C        0      0        2 
   5   chr5_30762398     ZHar    T    C        0      0        2 
   5   chr5_30762398   Sample    T    C        0      0        2 
   5   chr5_30766017     AAsi    A    C        0      0        2 
   5   chr5_30766017     AKia    A    C        0      0        2 
   5   chr5_30766017     AOna    A    C        0      0        2 
   5   chr5_30766017     ASom    A    C        0      0        2 
   5   chr5_30766017     HCab    A    C        0      0        2 
   5   chr5_30766017     HPrz    A    C        0      0        2 
   5   chr5_30766017     ZBoe    A    C        0      0        2 
   5   chr5_30766017     ZGre    A    C        0      0        2 
   5   chr5_30766017     ZHar    A    C        1      2        2 
   5   chr5_30766017   Sample    A    C        0      0        2 
   5   chr5_30769442     AAsi    A    G        0      0        2 
   5   chr5_30769442     AKia    A    G        0      0        2 
   5   chr5_30769442     AOna    A    G        0      0        2 
   5   chr5_30769442     ASom    A    G        0      0        2 
   5   chr5_30769442     HCab    A    G        0      0        2 
   5   chr5_30769442     HPrz    A    G        0      0        2 
   5   chr5_30769442     ZBoe    A    G      0.5      1        2 
   5   chr5_30769442     ZGre    A    G        0      0        2 
   5   chr5_30769442     ZHar    A    G        0      0        2 
   5   chr5_30769442   Sample    A    G        0      0        2 
   5   chr5_30773945     AAsi    A    G        0      0        2 
   5   chr5_30773945     AKia    A    G        0      0        2 
   5   chr5_30773945     AOna    A    G        0      0        2 
   5   chr5_30773945     ASom    A    G        0      0        2 
   5   chr5_30773945     HCab    A    G        0      0        2 
   5   chr5_30773945     HPrz    A    G        0      0        2 
   5   chr5_30773945     ZBoe    A    G        0      0        2 
   5   chr5_30773945     ZGre    A    G        0      0        2 
   5   chr5_30773945     ZHar    A    G        1      2        2 
   5   chr5_30773945   Sample    A    G        0      0        2 
   5   chr5_30774862     AAsi    A    G        0      0        2 
   5   chr5_30774862     AKia    A    G        1      2        2 
   5   chr5_30774862     AOna    A    G        0      0        2 
   5   chr5_30774862     ASom    A    G        0      0        2 
   5   chr5_30774862     HCab    A    G        0      0        2 
   5   chr5_30774862     HPrz    A    G        0      0        2 
   5   chr5_30774862     ZBoe    A    G        0      0        2 
   5   chr5_30774862     ZGre    A    G        0      0        2 
   5   chr5_30774862     ZHar    A    G        0      0        2 
   5   chr5_30774862   Sample    A    G        0      0        2 
   5   chr5_30777268     AAsi    T    C        0      0        2 
   5   chr5_30777268     AKia    T    C        0      0        2 
   5   chr5_30777268     AOna    T    C        0      0        2 
   5   chr5_30777268     ASom    T    C        0      0        2 
   5   chr5_30777268     HCab    T    C      0.5      1        2 
   5   chr5_30777268     HPrz    T    C        0      0        2 
   5   chr5_30777268     ZBoe    T    C        0      0        2 
   5   chr5_30777268     ZGre    T    C        0      0        2 
   5   chr5_30777268     ZHar    T    C        0      0        2 
   5   chr5_30777268   Sample    T    C        0      0        2 
   5   chr5_30780469     AAsi    G    C        0      0        2 
   5   chr5_30780469     AKia    G    C        0      0        2 
   5   chr5_30780469     AOna    G    C      0.5      1        2 
   5   chr5_30780469     ASom    G    C        0      0        2 
   5   chr5_30780469     HCab    G    C        0      0        2 
   5   chr5_30780469     HPrz    G    C        0      0        2 
   5   chr5_30780469     ZBoe    G    C        0      0        2 
   5   chr5_30780469     ZGre    G    C        0      0        2 
   5   chr5_30780469     ZHar    G    C        0      0        2 
   5   chr5_30780469   Sample    G    C        0      0        2 
   5   chr5_30781224     AAsi    C    G        0      0        2 
   5   chr5_30781224     AKia    C    G        0      0        2 
   5   chr5_30781224     AOna    C    G      0.5      1        2 
   5   chr5_30781224     ASom    C    G        0      0        2 
   5   chr5_30781224     HCab    C    G        0      0        2 
   5   chr5_30781224     HPrz    C    G        0      0        2 
   5   chr5_30781224     ZBoe    C    G        0      0        2 
   5   chr5_30781224     ZGre    C    G        0      0        2 
   5   chr5_30781224     ZHar    C    G        0      0        2 
   5   chr5_30781224   Sample    C    G        0      0        2 
   5   chr5_30800487     AAsi    C    T        0      0        2 
   5   chr5_30800487     AKia    C    T        0      0        2 
   5   chr5_30800487     AOna    C    T        0      0        2 
   5   chr5_30800487     ASom    C    T        0      0        2 
   5   chr5_30800487     HCab    C    T        0      0        2 
   5   chr5_30800487     HPrz    C    T      0.5      1        2 
   5   chr5_30800487     ZBoe    C    T        0      0        2 
   5   chr5_30800487     ZGre    C    T        0      0        2 
   5   chr5_30800487     ZHar    C    T        0      0        2 
   5   chr5_30800487   Sample    C    T        0      0        2 
   5   chr5_30802760     AAsi    G    A        0      0        2 
   5   chr5_30802760     AKia    G    A        1      2        2 
   5   chr5_30802760     AOna    G    A        1      2        2 
   5   chr5_30802760     ASom    G    A        0      0        2 
   5   chr5_30802760     HCab    G    A        0      0        2 
   5   chr5_30802760     HPrz    G    A        0      0        2 
   5   chr5_30802760     ZBoe    G    A        0      0        2 
   5   chr5_30802760     ZGre    G    A        0      0        2 
   5   chr5_30802760     ZHar    G    A        0      0        2 
   5   chr5_30802760   Sample    G    A        0      0        2 
   5   chr5_30820080     AAsi    T    C        0      0        2 
   5   chr5_30820080     AKia    T    C        0      0        2 
   5   chr5_30820080     AOna    T    C        0      0        2 
   5   chr5_30820080     ASom    T    C        0      0        2 
   5   chr5_30820080     HCab    T    C        1      2        2 
   5   chr5_30820080     HPrz    T    C        1      2        2 
   5   chr5_30820080     ZBoe    T    C        0      0        2 
   5   chr5_30820080     ZGre    T    C        0      0        2 
   5   chr5_30820080     ZHar    T    C        0      0        2 
   5   chr5_30820080   Sample    T    C        1      2        2 
   5   chr5_30821831     AAsi    T    C        0      0        2 
   5   chr5_30821831     AKia    T    C        0      0        2 
   5   chr5_30821831     AOna    T    C      0.5      1        2 
   5   chr5_30821831     ASom    T    C        0      0        2 
   5   chr5_30821831     HCab    T    C        0      0        2 
   5   chr5_30821831     HPrz    T    C        0      0        2 
   5   chr5_30821831     ZBoe    T    C        0      0        2 
   5   chr5_30821831     ZGre    T    C        0      0        2 
   5   chr5_30821831     ZHar    T    C        0      0        2 
   5   chr5_30821831   Sample    T    C        0      0        2 
   5   chr5_30823398     AAsi    G    A        0      0        2 
   5   chr5_30823398     AKia    G    A        0      0        2 
   5   chr5_30823398     AOna    G    A        0      0        2 
   5   chr5_30823398     ASom    G    A        0      0        2 
   5   chr5_30823398     HCab    G    A        1      2        2 
   5   chr5_30823398     HPrz    G    A        1      2        2 
   5   chr5_30823398     ZBoe    G    A        0      0        2 
   5   chr5_30823398     ZGre    G    A        0      0        2 
   5   chr5_30823398     ZHar    G    A        0      0        2 
   5   chr5_30823398   Sample    G    A        1      2        2 
   5   chr5_30824383     AAsi    C    T        0      0        2 
   5   chr5_30824383     AKia    C    T        1      2        2 
   5   chr5_30824383     AOna    C    T        0      0        2 
   5   chr5_30824383     ASom    C    T        0      0        2 
   5   chr5_30824383     HCab    C    T        0      0        2 
   5   chr5_30824383     HPrz    C    T        0      0        2 
   5   chr5_30824383     ZBoe    C    T        0      0        2 
   5   chr5_30824383     ZGre    C    T        0      0        2 
   5   chr5_30824383     ZHar    C    T        0      0        2 
   5   chr5_30824383   Sample    C    T        0      0        2 
   5   chr5_30853270     AAsi    T    A        0      0        2 
   5   chr5_30853270     AKia    T    A        0      0        2 
   5   chr5_30853270     AOna    T    A      0.5      1        2 
   5   chr5_30853270     ASom    T    A        0      0        2 
   5   chr5_30853270     HCab    T    A        0      0        2 
   5   chr5_30853270     HPrz    T    A        0      0        2 
   5   chr5_30853270     ZBoe    T    A        0      0        2 
   5   chr5_30853270     ZGre    T    A        0      0        2 
   5   chr5_30853270     ZHar    T    A        0      0        2 
   5   chr5_30853270   Sample    T    A        0      0        2 
   5   chr5_30854503     AAsi    T    C        1      2        2 
   5   chr5_30854503     AKia    T    C        0      0        2 
   5   chr5_30854503     AOna    T    C        0      0        2 
   5   chr5_30854503     ASom    T    C        1      2        2 
   5   chr5_30854503     HCab    T    C        0      0        2 
   5   chr5_30854503     HPrz    T    C        0      0        2 
   5   chr5_30854503     ZBoe    T    C        0      0        2 
   5   chr5_30854503     ZGre    T    C        0      0        2 
   5   chr5_30854503     ZHar    T    C        0      0        2 
   5   chr5_30854503   Sample    T    C        0      0        2 
   5   chr5_30861027     AAsi    G    A        0      0        2 
   5   chr5_30861027     AKia    G    A        0      0        2 
   5   chr5_30861027     AOna    G    A      0.5      1        2 
   5   chr5_30861027     ASom    G    A        0      0        2 
   5   chr5_30861027     HCab    G    A        0      0        2 
   5   chr5_30861027     HPrz    G    A        0      0        2 
   5   chr5_30861027     ZBoe    G    A        0      0        2 
   5   chr5_30861027     ZGre    G    A        0      0        2 
   5   chr5_30861027     ZHar    G    A        0      0        2 
   5   chr5_30861027   Sample    G    A        0      0        2 
   5   chr5_30869938     AAsi    C    A        0      0        2 
   5   chr5_30869938     AKia    C    A        0      0        2 
   5   chr5_30869938     AOna    C    A        0      0        2 
   5   chr5_30869938     ASom    C    A        0      0        2 
   5   chr5_30869938     HCab    C    A        1      2        2 
   5   chr5_30869938     HPrz    C    A        1      2        2 
   5   chr5_30869938     ZBoe    C    A        0      0        2 
   5   chr5_30869938     ZGre    C    A        0      0        2 
   5   chr5_30869938     ZHar    C    A        0      0        2 
   5   chr5_30869938   Sample    C    A        1      2        2 
   5   chr5_30873501     AAsi    C    T        0      0        2 
   5   chr5_30873501     AKia    C    T        0      0        2 
   5   chr5_30873501     AOna    C    T      0.5      1        2 
   5   chr5_30873501     ASom    C    T        0      0        2 
   5   chr5_30873501     HCab    C    T        0      0        2 
   5   chr5_30873501     HPrz    C    T        0      0        2 
   5   chr5_30873501     ZBoe    C    T        0      0        2 
   5   chr5_30873501     ZGre    C    T        0      0        2 
   5   chr5_30873501     ZHar    C    T        0      0        2 
   5   chr5_30873501   Sample    C    T        0      0        2 
   5   chr5_30877899     AAsi    T    C        0      0        2 
   5   chr5_30877899     AKia    T    C        0      0        2 
   5   chr5_30877899     AOna    T    C        0      0        2 
   5   chr5_30877899     ASom    T    C      0.5      1        2 
   5   chr5_30877899     HCab    T    C        0      0        2 
   5   chr5_30877899     HPrz    T    C        0      0        2 
   5   chr5_30877899     ZBoe    T    C        0      0        2 
   5   chr5_30877899     ZGre    T    C        0      0        2 
   5   chr5_30877899     ZHar    T    C        0      0        2 
   5   chr5_30877899   Sample    T    C        0      0        2 
   5   chr5_30881169     AAsi    T    C        0      0        2 
   5   chr5_30881169     AKia    T    C        0      0        2 
   5   chr5_30881169     AOna    T    C        0      0        2 
   5   chr5_30881169     ASom    T    C        0      0        2 
   5   chr5_30881169     HCab    T    C        1      2        2 
   5   chr5_30881169     HPrz    T    C        1      2        2 
   5   chr5_30881169     ZBoe    T    C        0      0        2 
   5   chr5_30881169     ZGre    T    C        0      0        2 
   5   chr5_30881169     ZHar    T    C        0      0        2 
   5   chr5_30881169   Sample    T    C        1      2        2 
   5   chr5_30885022     AAsi    G    C        0      0        2 
   5   chr5_30885022     AKia    G    C        0      0        2 
   5   chr5_30885022     AOna    G    C        0      0        2 
   5   chr5_30885022     ASom    G    C        0      0        2 
   5   chr5_30885022     HCab    G    C        1      2        2 
   5   chr5_30885022     HPrz    G    C        1      2        2 
   5   chr5_30885022     ZBoe    G    C        0      0        2 
   5   chr5_30885022     ZGre    G    C        0      0        2 
   5   chr5_30885022     ZHar    G    C        0      0        2 
   5   chr5_30885022   Sample    G    C        1      2        2 
   5   chr5_30888407     AAsi    A    G        0      0        2 
   5   chr5_30888407     AKia    A    G        0      0        2 
   5   chr5_30888407     AOna    A    G        0      0        2 
   5   chr5_30888407     ASom    A    G        0      0        2 
   5   chr5_30888407     HCab    A    G        0      0        2 
   5   chr5_30888407     HPrz    A    G        0      0        2 
   5   chr5_30888407     ZBoe    A    G        0      0        2 
   5   chr5_30888407     ZGre    A    G        1      2        2 
   5   chr5_30888407     ZHar    A    G        0      0        2 
   5   chr5_30888407   Sample    A    G        0      0        2 
   5   chr5_30890784     AAsi    G    T        0      0        2 
   5   chr5_30890784     AKia    G    T        0      0        2 
   5   chr5_30890784     AOna    G    T        0      0        2 
   5   chr5_30890784     ASom    G    T        0      0        2 
   5   chr5_30890784     HCab    G    T        0      0        2 
   5   chr5_30890784     HPrz    G    T        0      0        2 
   5   chr5_30890784     ZBoe    G    T        0      0        2 
   5   chr5_30890784     ZGre    G    T        1      2        2 
   5   chr5_30890784     ZHar    G    T        0      0        2 
   5   chr5_30890784   Sample    G    T        0      0        2 
   5   chr5_30906744     AAsi    G    T        0      0        2 
   5   chr5_30906744     AKia    G    T        0      0        2 
   5   chr5_30906744     AOna    G    T        0      0        2 
   5   chr5_30906744     ASom    G    T      0.5      1        2 
   5   chr5_30906744     HCab    G    T        0      0        2 
   5   chr5_30906744     HPrz    G    T        0      0        2 
   5   chr5_30906744     ZBoe    G    T        0      0        2 
   5   chr5_30906744     ZGre    G    T        0      0        2 
   5   chr5_30906744     ZHar    G    T        0      0        2 
   5   chr5_30906744   Sample    G    T        0      0        2 
   5   chr5_30916414     AAsi    T    C        0      0        2 
   5   chr5_30916414     AKia    T    C        1      2        2 
   5   chr5_30916414     AOna    T    C        1      2        2 
   5   chr5_30916414     ASom    T    C        0      0        2 
   5   chr5_30916414     HCab    T    C        0      0        2 
   5   chr5_30916414     HPrz    T    C        0      0        2 
   5   chr5_30916414     ZBoe    T    C        0      0        2 
   5   chr5_30916414     ZGre    T    C        0      0        2 
   5   chr5_30916414     ZHar    T    C        0      0        2 
   5   chr5_30916414   Sample    T    C        0      0        2 
   5   chr5_30916869     AAsi    G    A        0      0        2 
   5   chr5_30916869     AKia    G    A        0      0        2 
   5   chr5_30916869     AOna    G    A        0      0        2 
   5   chr5_30916869     ASom    G    A        0      0        2 
   5   chr5_30916869     HCab    G    A        0      0        2 
   5   chr5_30916869     HPrz    G    A        0      0        2 
   5   chr5_30916869     ZBoe    G    A      0.5      1        2 
   5   chr5_30916869     ZGre    G    A        0      0        2 
   5   chr5_30916869     ZHar    G    A        0      0        2 
   5   chr5_30916869   Sample    G    A        0      0        2 
   5   chr5_30917629     AAsi    G    C        0      0        2 
   5   chr5_30917629     AKia    G    C        0      0        2 
   5   chr5_30917629     AOna    G    C        0      0        2 
   5   chr5_30917629     ASom    G    C        0      0        2 
   5   chr5_30917629     HCab    G    C        1      2        2 
   5   chr5_30917629     HPrz    G    C        1      2        2 
   5   chr5_30917629     ZBoe    G    C        0      0        2 
   5   chr5_30917629     ZGre    G    C        0      0        2 
   5   chr5_30917629     ZHar    G    C        0      0        2 
   5   chr5_30917629   Sample    G    C        1      2        2 
   5   chr5_30922259     AAsi    G    A        0      0        2 
   5   chr5_30922259     AKia    G    A        0      0        2 
   5   chr5_30922259     AOna    G    A        0      0        2 
   5   chr5_30922259     ASom    G    A        0      0        2 
   5   chr5_30922259     HCab    G    A        1      2        2 
   5   chr5_30922259     HPrz    G    A        1      2        2 
   5   chr5_30922259     ZBoe    G    A        0      0        2 
   5   chr5_30922259     ZGre    G    A        0      0        2 
   5   chr5_30922259     ZHar    G    A        0      0        2 
   5   chr5_30922259   Sample    G    A        1      2        2 
   5   chr5_30923397     AAsi    C    G        0      0        2 
   5   chr5_30923397     AKia    C    G        0      0        2 
   5   chr5_30923397     AOna    C    G        0      0        2 
   5   chr5_30923397     ASom    C    G        0      0        2 
   5   chr5_30923397     HCab    C    G        1      2        2 
   5   chr5_30923397     HPrz    C    G        1      2        2 
   5   chr5_30923397     ZBoe    C    G        0      0        2 
   5   chr5_30923397     ZGre    C    G        0      0        2 
   5   chr5_30923397     ZHar    C    G        0      0        2 
   5   chr5_30923397   Sample    C    G        1      2        2 
   5   chr5_30927494     AAsi    G    A        0      0        2 
   5   chr5_30927494     AKia    G    A        0      0        2 
   5   chr5_30927494     AOna    G    A        0      0        2 
   5   chr5_30927494     ASom    G    A        0      0        2 
   5   chr5_30927494     HCab    G    A        1      2        2 
   5   chr5_30927494     HPrz    G    A        1      2        2 
   5   chr5_30927494     ZBoe    G    A        0      0        2 
   5   chr5_30927494     ZGre    G    A        0      0        2 
   5   chr5_30927494     ZHar    G    A        0      0        2 
   5   chr5_30927494   Sample    G    A        1      2        2 
   5   chr5_30932123     AAsi    C    T        0      0        2 
   5   chr5_30932123     AKia    C    T        0      0        2 
   5   chr5_30932123     AOna    C    T        0      0        2 
   5   chr5_30932123     ASom    C    T      0.5      1        2 
   5   chr5_30932123     HCab    C    T        0      0        2 
   5   chr5_30932123     HPrz    C    T        0      0        2 
   5   chr5_30932123     ZBoe    C    T        0      0        2 
   5   chr5_30932123     ZGre    C    T        0      0        2 
   5   chr5_30932123     ZHar    C    T        0      0        2 
   5   chr5_30932123   Sample    C    T        0      0        2 
   5   chr5_30934103     AAsi    C    T        0      0        2 
   5   chr5_30934103     AKia    C    T        0      0        2 
   5   chr5_30934103     AOna    C    T      0.5      1        2 
   5   chr5_30934103     ASom    C    T        0      0        2 
   5   chr5_30934103     HCab    C    T        0      0        2 
   5   chr5_30934103     HPrz    C    T        0      0        2 
   5   chr5_30934103     ZBoe    C    T        0      0        2 
   5   chr5_30934103     ZGre    C    T        0      0        2 
   5   chr5_30934103     ZHar    C    T        0      0        2 
   5   chr5_30934103   Sample    C    T        0      0        2 
   5   chr5_30940357     AAsi    A    C        0      0        2 
   5   chr5_30940357     AKia    A    C        0      0        2 
   5   chr5_30940357     AOna    A    C        0      0        2 
   5   chr5_30940357     ASom    A    C        0      0        2 
   5   chr5_30940357     HCab    A    C        0      0        2 
   5   chr5_30940357     HPrz    A    C        0      0        2 
   5   chr5_30940357     ZBoe    A    C        0      0        2 
   5   chr5_30940357     ZGre    A    C      0.5      1        2 
   5   chr5_30940357     ZHar    A    C        0      0        2 
   5   chr5_30940357   Sample    A    C        0      0        2 
   5   chr5_30942849     AAsi    T    C        0      0        2 
   5   chr5_30942849     AKia    T    C        0      0        2 
   5   chr5_30942849     AOna    T    C        0      0        2 
   5   chr5_30942849     ASom    T    C        0      0        2 
   5   chr5_30942849     HCab    T    C        1      2        2 
   5   chr5_30942849     HPrz    T    C        1      2        2 
   5   chr5_30942849     ZBoe    T    C        0      0        2 
   5   chr5_30942849     ZGre    T    C        0      0        2 
   5   chr5_30942849     ZHar    T    C        0      0        2 
   5   chr5_30942849   Sample    T    C        1      2        2 
   5   chr5_30947286     AAsi    T    C        0      0        2 
   5   chr5_30947286     AKia    T    C        0      0        2 
   5   chr5_30947286     AOna    T    C        0      0        2 
   5   chr5_30947286     ASom    T    C        0      0        2 
   5   chr5_30947286     HCab    T    C        0      0        2 
   5   chr5_30947286     HPrz    T    C      0.5      1        2 
   5   chr5_30947286     ZBoe    T    C        0      0        2 
   5   chr5_30947286     ZGre    T    C        0      0        2 
   5   chr5_30947286     ZHar    T    C        0      0        2 
   5   chr5_30947286   Sample    T    C        0      0        2 
   5   chr5_30947857     AAsi    T    C        0      0        2 
   5   chr5_30947857     AKia    T    C        0      0        2 
   5   chr5_30947857     AOna    T    C        0      0        2 
   5   chr5_30947857     ASom    T    C        0      0        2 
   5   chr5_30947857     HCab    T    C        0      0        2 
   5   chr5_30947857     HPrz    T    C        0      0        2 
   5   chr5_30947857     ZBoe    T    C      0.5      1        2 
   5   chr5_30947857     ZGre    T    C        0      0        2 
   5   chr5_30947857     ZHar    T    C        0      0        2 
   5   chr5_30947857   Sample    T    C        0      0        2 
   5   chr5_30952435     AAsi    A    G        0      0        2 
   5   chr5_30952435     AKia    A    G        0      0        2 
   5   chr5_30952435     AOna    A    G        0      0        2 
   5   chr5_30952435     ASom    A    G      0.5      1        2 
   5   chr5_30952435     HCab    A    G        0      0        2 
   5   chr5_30952435     HPrz    A    G        0      0        2 
   5   chr5_30952435     ZBoe    A    G        0      0        2 
   5   chr5_30952435     ZGre    A    G        0      0        2 
   5   chr5_30952435     ZHar    A    G        0      0        2 
   5   chr5_30952435   Sample    A    G        0      0        2 
   5   chr5_30959705     AAsi    G    T      0.5      1        2 
   5   chr5_30959705     AKia    G    T        0      0        2 
   5   chr5_30959705     AOna    G    T        1      2        2 
   5   chr5_30959705     ASom    G    T      0.5      1        2 
   5   chr5_30959705     HCab    G    T        0      0        2 
   5   chr5_30959705     HPrz    G    T        0      0        2 
   5   chr5_30959705     ZBoe    G    T        1      2        2 
   5   chr5_30959705     ZGre    G    T        1      2        2 
   5   chr5_30959705     ZHar    G    T        1      2        2 
   5   chr5_30959705   Sample    G    T        0      0        2 
   5   chr5_30968092     AAsi    T    C        0      0        2 
   5   chr5_30968092     AKia    T    C        0      0        2 
   5   chr5_30968092     AOna    T    C        0      0        2 
   5   chr5_30968092     ASom    T    C        0      0        2 
   5   chr5_30968092     HCab    T    C        1      2        2 
   5   chr5_30968092     HPrz    T    C        1      2        2 
   5   chr5_30968092     ZBoe    T    C        0      0        2 
   5   chr5_30968092     ZGre    T    C        0      0        2 
   5   chr5_30968092     ZHar    T    C        0      0        2 
   5   chr5_30968092   Sample    T    C        1      2        2 
   5   chr5_30971956     AAsi    G    A        0      0        2 
   5   chr5_30971956     AKia    G    A        0      0        2 
   5   chr5_30971956     AOna    G    A        0      0        2 
   5   chr5_30971956     ASom    G    A        0      0        2 
   5   chr5_30971956     HCab    G    A        0      0        2 
   5   chr5_30971956     HPrz    G    A        0      0        2 
   5   chr5_30971956     ZBoe    G    A      0.5      1        2 
   5   chr5_30971956     ZGre    G    A        0      0        2 
   5   chr5_30971956     ZHar    G    A        0      0        2 
   5   chr5_30971956   Sample    G    A        0      0        2 
   5   chr5_30972753     AAsi    T    C        0      0        2 
   5   chr5_30972753     AKia    T    C        0      0        2 
   5   chr5_30972753     AOna    T    C        0      0        2 
   5   chr5_30972753     ASom    T    C        0      0        2 
   5   chr5_30972753     HCab    T    C        0      0        2 
   5   chr5_30972753     HPrz    T    C        0      0        2 
   5   chr5_30972753     ZBoe    T    C        0      0        2 
   5   chr5_30972753     ZGre    T    C      0.5      1        2 
   5   chr5_30972753     ZHar    T    C        0      0        2 
   5   chr5_30972753   Sample    T    C        0      0        2 
   5   chr5_31113731     AAsi    A    G        0      0        2 
   5   chr5_31113731     AKia    A    G        0      0        2 
   5   chr5_31113731     AOna    A    G        0      0        2 
   5   chr5_31113731     ASom    A    G        0      0        2 
   5   chr5_31113731     HCab    A    G        0      0        2 
   5   chr5_31113731     HPrz    A    G        0      0        2 
   5   chr5_31113731     ZBoe    A    G      0.5      1        2 
   5   chr5_31113731     ZGre    A    G      0.5      1        2 
   5   chr5_31113731     ZHar    A    G        0      0        2 
   5   chr5_31113731   Sample    A    G        0      0        2 
   5   chr5_31136890     AAsi    C    T        0      0        2 
   5   chr5_31136890     AKia    C    T        0      0        2 
   5   chr5_31136890     AOna    C    T        0      0        2 
   5   chr5_31136890     ASom    C    T        0      0        2 
   5   chr5_31136890     HCab    C    T      0.5      1        2 
   5   chr5_31136890     HPrz    C    T        0      0        2 
   5   chr5_31136890     ZBoe    C    T        0      0        2 
   5   chr5_31136890     ZGre    C    T        0      0        2 
   5   chr5_31136890     ZHar    C    T        0      0        2 
   5   chr5_31136890   Sample    C    T        0      0        2 
   5   chr5_31213148     AAsi    C    G        1      2        2 
   5   chr5_31213148     AKia    C    G        0      0        2 
   5   chr5_31213148     AOna    C    G        0      0        2 
   5   chr5_31213148     ASom    C    G        1      2        2 
   5   chr5_31213148     HCab    C    G        0      0        2 
   5   chr5_31213148     HPrz    C    G        0      0        2 
   5   chr5_31213148     ZBoe    C    G        0      0        2 
   5   chr5_31213148     ZGre    C    G        0      0        2 
   5   chr5_31213148     ZHar    C    G        0      0        2 
   5   chr5_31213148   Sample    C    G        0      0        2 
   5   chr5_31223957     AAsi    T    A        0      0        2 
   5   chr5_31223957     AKia    T    A        0      0        2 
   5   chr5_31223957     AOna    T    A        0      0        2 
   5   chr5_31223957     ASom    T    A        0      0        2 
   5   chr5_31223957     HCab    T    A        1      2        2 
   5   chr5_31223957     HPrz    T    A        1      2        2 
   5   chr5_31223957     ZBoe    T    A        0      0        2 
   5   chr5_31223957     ZGre    T    A        0      0        2 
   5   chr5_31223957     ZHar    T    A        0      0        2 
   5   chr5_31223957   Sample    T    A        1      2        2 
   5   chr5_31234619     AAsi    A    G        0      0        2 
   5   chr5_31234619     AKia    A    G        0      0        2 
   5   chr5_31234619     AOna    A    G        0      0        2 
   5   chr5_31234619     ASom    A    G        0      0        2 
   5   chr5_31234619     HCab    A    G        1      2        2 
   5   chr5_31234619     HPrz    A    G        1      2        2 
   5   chr5_31234619     ZBoe    A    G        0      0        2 
   5   chr5_31234619     ZGre    A    G        0      0        2 
   5   chr5_31234619     ZHar    A    G        0      0        2 
   5   chr5_31234619   Sample    A    G        1      2        2 
   5   chr5_31237993     AAsi    A    G        0      0        2 
   5   chr5_31237993     AKia    A    G        0      0        2 
   5   chr5_31237993     AOna    A    G        0      0        2 
   5   chr5_31237993     ASom    A    G        0      0        2 
   5   chr5_31237993     HCab    A    G        1      2        2 
   5   chr5_31237993     HPrz    A    G        1      2        2 
   5   chr5_31237993     ZBoe    A    G        0      0        2 
   5   chr5_31237993     ZGre    A    G        0      0        2 
   5   chr5_31237993     ZHar    A    G        0      0        2 
   5   chr5_31237993   Sample    A    G        1      2        2 
   5   chr5_31239036     AAsi    C    T        0      0        2 
   5   chr5_31239036     AKia    C    T        0      0        2 
   5   chr5_31239036     AOna    C    T        0      0        2 
   5   chr5_31239036     ASom    C    T        0      0        2 
   5   chr5_31239036     HCab    C    T        1      2        2 
   5   chr5_31239036     HPrz    C    T        1      2        2 
   5   chr5_31239036     ZBoe    C    T        0      0        2 
   5   chr5_31239036     ZGre    C    T        0      0        2 
   5   chr5_31239036     ZHar    C    T        0      0        2 
   5   chr5_31239036   Sample    C    T        1      2        2 
   5   chr5_31241436     AAsi    C    A        0      0        2 
   5   chr5_31241436     AKia    C    A        0      0        2 
   5   chr5_31241436     AOna    C    A        0      0        2 
   5   chr5_31241436     ASom    C    A        0      0        2 
   5   chr5_31241436     HCab    C    A        0      0        2 
   5   chr5_31241436     HPrz    C    A        0      0        2 
   5   chr5_31241436     ZBoe    C    A        0      0        2 
   5   chr5_31241436     ZGre    C    A        0      0        2 
   5   chr5_31241436     ZHar    C    A        1      2        2 
   5   chr5_31241436   Sample    C    A        0      0        2 
   5   chr5_31243971     AAsi    A    G        0      0        2 
   5   chr5_31243971     AKia    A    G        0      0        2 
   5   chr5_31243971     AOna    A    G        0      0        2 
   5   chr5_31243971     ASom    A    G        0      0        2 
   5   chr5_31243971     HCab    A    G        1      2        2 
   5   chr5_31243971     HPrz    A    G      0.5      1        2 
   5   chr5_31243971     ZBoe    A    G        0      0        2 
   5   chr5_31243971     ZGre    A    G        0      0        2 
   5   chr5_31243971     ZHar    A    G        0      0        2 
   5   chr5_31243971   Sample    A    G        1      2        2 
   5   chr5_31255469     AAsi    G    T        0      0        2 
   5   chr5_31255469     AKia    G    T        0      0        2 
   5   chr5_31255469     AOna    G    T        0      0        2 
   5   chr5_31255469     ASom    G    T        0      0        2 
   5   chr5_31255469     HCab    G    T        1      2        2 
   5   chr5_31255469     HPrz    G    T        1      2        2 
   5   chr5_31255469     ZBoe    G    T        0      0        2 
   5   chr5_31255469     ZGre    G    T        0      0        2 
   5   chr5_31255469     ZHar    G    T        0      0        2 
   5   chr5_31255469   Sample    G    T        1      2        2 
   5   chr5_31257183     AAsi    T    C        0      0        2 
   5   chr5_31257183     AKia    T    C        0      0        2 
   5   chr5_31257183     AOna    T    C        0      0        2 
   5   chr5_31257183     ASom    T    C        0      0        2 
   5   chr5_31257183     HCab    T    C        1      2        2 
   5   chr5_31257183     HPrz    T    C        1      2        2 
   5   chr5_31257183     ZBoe    T    C        0      0        2 
   5   chr5_31257183     ZGre    T    C        0      0        2 
   5   chr5_31257183     ZHar    T    C        0      0        2 
   5   chr5_31257183   Sample    T    C        1      2        2 
   5   chr5_31257986     AAsi    G    A        0      0        2 
   5   chr5_31257986     AKia    G    A        0      0        2 
   5   chr5_31257986     AOna    G    A        0      0        2 
   5   chr5_31257986     ASom    G    A        0      0        2 
   5   chr5_31257986     HCab    G    A        0      0        2 
   5   chr5_31257986     HPrz    G    A        0      0        2 
   5   chr5_31257986     ZBoe    G    A        1      2        2 
   5   chr5_31257986     ZGre    G    A        0      0        2 
   5   chr5_31257986     ZHar    G    A        0      0        2 
   5   chr5_31257986   Sample    G    A        0      0        2 
   5   chr5_31260482     AAsi    A    T        0      0        2 
   5   chr5_31260482     AKia    A    T        0      0        2 
   5   chr5_31260482     AOna    A    T        0      0        2 
   5   chr5_31260482     ASom    A    T        0      0        2 
   5   chr5_31260482     HCab    A    T        1      2        2 
   5   chr5_31260482     HPrz    A    T        1      2        2 
   5   chr5_31260482     ZBoe    A    T        0      0        2 
   5   chr5_31260482     ZGre    A    T        0      0        2 
   5   chr5_31260482     ZHar    A    T        0      0        2 
   5   chr5_31260482   Sample    A    T        1      2        2 
   5   chr5_31299881     AAsi    A    G        0      0        2 
   5   chr5_31299881     AKia    A    G        0      0        2 
   5   chr5_31299881     AOna    A    G      0.5      1        2 
   5   chr5_31299881     ASom    A    G        0      0        2 
   5   chr5_31299881     HCab    A    G        0      0        2 
   5   chr5_31299881     HPrz    A    G        0      0        2 
   5   chr5_31299881     ZBoe    A    G        0      0        2 
   5   chr5_31299881     ZGre    A    G        0      0        2 
   5   chr5_31299881     ZHar    A    G        0      0        2 
   5   chr5_31299881   Sample    A    G        0      0        2 
   5   chr5_31303222     AAsi    C    T        0      0        2 
   5   chr5_31303222     AKia    C    T        0      0        2 
   5   chr5_31303222     AOna    C    T        0      0        2 
   5   chr5_31303222     ASom    C    T        0      0        2 
   5   chr5_31303222     HCab    C    T        0      0        2 
   5   chr5_31303222     HPrz    C    T        0      0        2 
   5   chr5_31303222     ZBoe    C    T        0      0        2 
   5   chr5_31303222     ZGre    C    T        0      0        2 
   5   chr5_31303222     ZHar    C    T        1      2        2 
   5   chr5_31303222   Sample    C    T        0      0        2 
   5   chr5_31304231     AAsi    C    T        0      0        2 
   5   chr5_31304231     AKia    C    T        1      2        2 
   5   chr5_31304231     AOna    C    T        0      0        2 
   5   chr5_31304231     ASom    C    T        0      0        2 
   5   chr5_31304231     HCab    C    T        0      0        2 
   5   chr5_31304231     HPrz    C    T        0      0        2 
   5   chr5_31304231     ZBoe    C    T        0      0        2 
   5   chr5_31304231     ZGre    C    T        0      0        2 
   5   chr5_31304231     ZHar    C    T        0      0        2 
   5   chr5_31304231   Sample    C    T        0      0        2 
   5   chr5_31314457     AAsi    A    G        0      0        2 
   5   chr5_31314457     AKia    A    G        0      0        2 
   5   chr5_31314457     AOna    A    G        0      0        2 
   5   chr5_31314457     ASom    A    G        0      0        2 
   5   chr5_31314457     HCab    A    G        0      0        2 
   5   chr5_31314457     HPrz    A    G        0      0        2 
   5   chr5_31314457     ZBoe    A    G      0.5      1        2 
   5   chr5_31314457     ZGre    A    G        0      0        2 
   5   chr5_31314457     ZHar    A    G        0      0        2 
   5   chr5_31314457   Sample    A    G        0      0        2 
   5   chr5_31314874     AAsi    A    T        0      0        2 
   5   chr5_31314874     AKia    A    T        0      0        2 
   5   chr5_31314874     AOna    A    T      0.5      1        2 
   5   chr5_31314874     ASom    A    T        0      0        2 
   5   chr5_31314874     HCab    A    T        0      0        2 
   5   chr5_31314874     HPrz    A    T        0      0        2 
   5   chr5_31314874     ZBoe    A    T        0      0        2 
   5   chr5_31314874     ZGre    A    T        0      0        2 
   5   chr5_31314874     ZHar    A    T        0      0        2 
   5   chr5_31314874   Sample    A    T        0      0        2 
   5   chr5_31315795     AAsi    G    A        0      0        2 
   5   chr5_31315795     AKia    G    A        0      0        2 
   5   chr5_31315795     AOna    G    A        0      0        2 
   5   chr5_31315795     ASom    G    A        0      0        2 
   5   chr5_31315795     HCab    G    A        1      2        2 
   5   chr5_31315795     HPrz    G    A        1      2        2 
   5   chr5_31315795     ZBoe    G    A        0      0        2 
   5   chr5_31315795     ZGre    G    A        0      0        2 
   5   chr5_31315795     ZHar    G    A        0      0        2 
   5   chr5_31315795   Sample    G    A        1      2        2 
   5   chr5_31323224     AAsi    A    T        1      2        2 
   5   chr5_31323224     AKia    A    T        0      0        2 
   5   chr5_31323224     AOna    A    T        0      0        2 
   5   chr5_31323224     ASom    A    T        1      2        2 
   5   chr5_31323224     HCab    A    T        0      0        2 
   5   chr5_31323224     HPrz    A    T        0      0        2 
   5   chr5_31323224     ZBoe    A    T        0      0        2 
   5   chr5_31323224     ZGre    A    T        0      0        2 
   5   chr5_31323224     ZHar    A    T        0      0        2 
   5   chr5_31323224   Sample    A    T        0      0        2 
   5   chr5_31325933     AAsi    G    A        0      0        2 
   5   chr5_31325933     AKia    G    A        0      0        2 
   5   chr5_31325933     AOna    G    A        0      0        2 
   5   chr5_31325933     ASom    G    A        0      0        2 
   5   chr5_31325933     HCab    G    A        0      0        2 
   5   chr5_31325933     HPrz    G    A        0      0        2 
   5   chr5_31325933     ZBoe    G    A        0      0        2 
   5   chr5_31325933     ZGre    G    A        1      2        2 
   5   chr5_31325933     ZHar    G    A        0      0        2 
   5   chr5_31325933   Sample    G    A        0      0        2 
   5   chr5_31328343     AAsi    T    C        0      0        2 
   5   chr5_31328343     AKia    T    C        0      0        2 
   5   chr5_31328343     AOna    T    C        0      0        2 
   5   chr5_31328343     ASom    T    C        0      0        2 
   5   chr5_31328343     HCab    T    C        1      2        2 
   5   chr5_31328343     HPrz    T    C        1      2        2 
   5   chr5_31328343     ZBoe    T    C        0      0        2 
   5   chr5_31328343     ZGre    T    C        0      0        2 
   5   chr5_31328343     ZHar    T    C        0      0        2 
   5   chr5_31328343   Sample    T    C        1      2        2 
   5   chr5_31334086     AAsi    T    C        0      0        2 
   5   chr5_31334086     AKia    T    C        0      0        2 
   5   chr5_31334086     AOna    T    C        1      2        2 
   5   chr5_31334086     ASom    T    C        0      0        2 
   5   chr5_31334086     HCab    T    C        0      0        2 
   5   chr5_31334086     HPrz    T    C        0      0        2 
   5   chr5_31334086     ZBoe    T    C        0      0        2 
   5   chr5_31334086     ZGre    T    C        0      0        2 
   5   chr5_31334086     ZHar    T    C        0      0        2 
   5   chr5_31334086   Sample    T    C        0      0        2 
   5   chr5_31339074     AAsi    T    C        1      2        2 
   5   chr5_31339074     AKia    T    C        0      0        2 
   5   chr5_31339074     AOna    T    C        0      0        2 
   5   chr5_31339074     ASom    T    C        0      0        2 
   5   chr5_31339074     HCab    T    C        0      0        2 
   5   chr5_31339074     HPrz    T    C        0      0        2 
   5   chr5_31339074     ZBoe    T    C        0      0        2 
   5   chr5_31339074     ZGre    T    C        0      0        2 
   5   chr5_31339074     ZHar    T    C        0      0        2 
   5   chr5_31339074   Sample    T    C        0      0        2 
   5   chr5_31340291     AAsi    T    C        0      0        2 
   5   chr5_31340291     AKia    T    C        0      0        2 
   5   chr5_31340291     AOna    T    C        0      0        2 
   5   chr5_31340291     ASom    T    C        0      0        2 
   5   chr5_31340291     HCab    T    C        1      2        2 
   5   chr5_31340291     HPrz    T    C        1      2        2 
   5   chr5_31340291     ZBoe    T    C        0      0        2 
   5   chr5_31340291     ZGre    T    C        0      0        2 
   5   chr5_31340291     ZHar    T    C        0      0        2 
   5   chr5_31340291   Sample    T    C        1      2        2 
   5   chr5_31342253     AAsi    C    T        0      0        2 
   5   chr5_31342253     AKia    C    T        1      2        2 
   5   chr5_31342253     AOna    C    T        1      2        2 
   5   chr5_31342253     ASom    C    T        0      0        2 
   5   chr5_31342253     HCab    C    T        0      0        2 
   5   chr5_31342253     HPrz    C    T        0      0        2 
   5   chr5_31342253     ZBoe    C    T        0      0        2 
   5   chr5_31342253     ZGre    C    T        0      0        2 
   5   chr5_31342253     ZHar    C    T        0      0        2 
   5   chr5_31342253   Sample    C    T        0      0        2 
   5   chr5_31342909     AAsi    T    C        0      0        2 
   5   chr5_31342909     AKia    T    C        0      0        2 
   5   chr5_31342909     AOna    T    C        0      0        2 
   5   chr5_31342909     ASom    T    C        0      0        2 
   5   chr5_31342909     HCab    T    C        1      2        2 
   5   chr5_31342909     HPrz    T    C        1      2        2 
   5   chr5_31342909     ZBoe    T    C        0      0        2 
   5   chr5_31342909     ZGre    T    C        0      0        2 
   5   chr5_31342909     ZHar    T    C        0      0        2 
   5   chr5_31342909   Sample    T    C        1      2        2 
   5   chr5_31345298     AAsi    C    T        0      0        2 
   5   chr5_31345298     AKia    C    T        0      0        2 
   5   chr5_31345298     AOna    C    T        0      0        2 
   5   chr5_31345298     ASom    C    T        0      0        2 
   5   chr5_31345298     HCab    C    T        0      0        2 
   5   chr5_31345298     HPrz    C    T        0      0        2 
   5   chr5_31345298     ZBoe    C    T        0      0        2 
   5   chr5_31345298     ZGre    C    T      0.5      1        2 
   5   chr5_31345298     ZHar    C    T        0      0        2 
   5   chr5_31345298   Sample    C    T        0      0        2 
   5   chr5_31349994     AAsi    T    A        0      0        2 
   5   chr5_31349994     AKia    T    A        0      0        2 
   5   chr5_31349994     AOna    T    A        0      0        2 
   5   chr5_31349994     ASom    T    A        0      0        2 
   5   chr5_31349994     HCab    T    A        0      0        2 
   5   chr5_31349994     HPrz    T    A        0      0        2 
   5   chr5_31349994     ZBoe    T    A      0.5      1        2 
   5   chr5_31349994     ZGre    T    A        0      0        2 
   5   chr5_31349994     ZHar    T    A        0      0        2 
   5   chr5_31349994   Sample    T    A        0      0        2 
   5   chr5_31361833     AAsi    C    T        0      0        2 
   5   chr5_31361833     AKia    C    T        0      0        2 
   5   chr5_31361833     AOna    C    T        0      0        2 
   5   chr5_31361833     ASom    C    T        0      0        2 
   5   chr5_31361833     HCab    C    T        0      0        2 
   5   chr5_31361833     HPrz    C    T        0      0        2 
   5   chr5_31361833     ZBoe    C    T      0.5      1        2 
   5   chr5_31361833     ZGre    C    T        0      0        2 
   5   chr5_31361833     ZHar    C    T        0      0        2 
   5   chr5_31361833   Sample    C    T        0      0        2 
   5   chr5_31362376     AAsi    G    A        0      0        2 
   5   chr5_31362376     AKia    G    A        0      0        2 
   5   chr5_31362376     AOna    G    A        0      0        2 
   5   chr5_31362376     ASom    G    A        0      0        2 
   5   chr5_31362376     HCab    G    A        1      2        2 
   5   chr5_31362376     HPrz    G    A        1      2        2 
   5   chr5_31362376     ZBoe    G    A        0      0        2 
   5   chr5_31362376     ZGre    G    A        0      0        2 
   5   chr5_31362376     ZHar    G    A        0      0        2 
   5   chr5_31362376   Sample    G    A        1      2        2 
   5   chr5_31365971     AAsi    T    C        0      0        2 
   5   chr5_31365971     AKia    T    C        1      2        2 
   5   chr5_31365971     AOna    T    C        0      0        2 
   5   chr5_31365971     ASom    T    C        0      0        2 
   5   chr5_31365971     HCab    T    C        0      0        2 
   5   chr5_31365971     HPrz    T    C        0      0        2 
   5   chr5_31365971     ZBoe    T    C        0      0        2 
   5   chr5_31365971     ZGre    T    C        0      0        2 
   5   chr5_31365971     ZHar    T    C        0      0        2 
   5   chr5_31365971   Sample    T    C        0      0        2 
   5   chr5_31366201     AAsi    C    T        0      0        2 
   5   chr5_31366201     AKia    C    T        0      0        2 
   5   chr5_31366201     AOna    C    T        0      0        2 
   5   chr5_31366201     ASom    C    T      0.5      1        2 
   5   chr5_31366201     HCab    C    T        0      0        2 
   5   chr5_31366201     HPrz    C    T        0      0        2 
   5   chr5_31366201     ZBoe    C    T        0      0        2 
   5   chr5_31366201     ZGre    C    T        0      0        2 
   5   chr5_31366201     ZHar    C    T        0      0        2 
   5   chr5_31366201   Sample    C    T        0      0        2 
   5   chr5_31369980     AAsi    C    T        0      0        2 
   5   chr5_31369980     AKia    C    T        0      0        2 
   5   chr5_31369980     AOna    C    T        0      0        2 
   5   chr5_31369980     ASom    C    T        0      0        2 
   5   chr5_31369980     HCab    C    T        1      2        2 
   5   chr5_31369980     HPrz    C    T        1      2        2 
   5   chr5_31369980     ZBoe    C    T        0      0        2 
   5   chr5_31369980     ZGre    C    T        0      0        2 
   5   chr5_31369980     ZHar    C    T        0      0        2 
   5   chr5_31369980   Sample    C    T        1      2        2 
   5   chr5_31370763     AAsi    C    T      0.5      1        2 
   5   chr5_31370763     AKia    C    T        0      0        2 
   5   chr5_31370763     AOna    C    T        0      0        2 
   5   chr5_31370763     ASom    C    T      0.5      1        2 
   5   chr5_31370763     HCab    C    T        0      0        2 
   5   chr5_31370763     HPrz    C    T        0      0        2 
   5   chr5_31370763     ZBoe    C    T        0      0        2 
   5   chr5_31370763     ZGre    C    T        0      0        2 
   5   chr5_31370763     ZHar    C    T        0      0        2 
   5   chr5_31370763   Sample    C    T        0      0        2 
   5   chr5_31373366     AAsi    G    A        0      0        2 
   5   chr5_31373366     AKia    G    A        0      0        2 
   5   chr5_31373366     AOna    G    A        0      0        2 
   5   chr5_31373366     ASom    G    A        0      0        2 
   5   chr5_31373366     HCab    G    A        0      0        2 
   5   chr5_31373366     HPrz    G    A        0      0        2 
   5   chr5_31373366     ZBoe    G    A        1      2        2 
   5   chr5_31373366     ZGre    G    A        0      0        2 
   5   chr5_31373366     ZHar    G    A        0      0        2 
   5   chr5_31373366   Sample    G    A        0      0        2 
   5   chr5_31375884     AAsi    G    A        0      0        2 
   5   chr5_31375884     AKia    G    A        0      0        2 
   5   chr5_31375884     AOna    G    A        0      0        2 
   5   chr5_31375884     ASom    G    A        0      0        2 
   5   chr5_31375884     HCab    G    A        0      0        2 
   5   chr5_31375884     HPrz    G    A        1      2        2 
   5   chr5_31375884     ZBoe    G    A        0      0        2 
   5   chr5_31375884     ZGre    G    A        0      0        2 
   5   chr5_31375884     ZHar    G    A        0      0        2 
   5   chr5_31375884   Sample    G    A        1      2        2 
   5   chr5_31383089     AAsi    G    A        0      0        2 
   5   chr5_31383089     AKia    G    A        0      0        2 
   5   chr5_31383089     AOna    G    A        0      0        2 
   5   chr5_31383089     ASom    G    A        0      0        2 
   5   chr5_31383089     HCab    G    A        1      2        2 
   5   chr5_31383089     HPrz    G    A        1      2        2 
   5   chr5_31383089     ZBoe    G    A        0      0        2 
   5   chr5_31383089     ZGre    G    A        0      0        2 
   5   chr5_31383089     ZHar    G    A        0      0        2 
   5   chr5_31383089   Sample    G    A        1      2        2 
   5   chr5_31383362     AAsi    T    C        0      0        2 
   5   chr5_31383362     AKia    T    C        0      0        2 
   5   chr5_31383362     AOna    T    C        0      0        2 
   5   chr5_31383362     ASom    T    C      0.5      1        2 
   5   chr5_31383362     HCab    T    C        0      0        2 
   5   chr5_31383362     HPrz    T    C        0      0        2 
   5   chr5_31383362     ZBoe    T    C        0      0        2 
   5   chr5_31383362     ZGre    T    C        0      0        2 
   5   chr5_31383362     ZHar    T    C        0      0        2 
   5   chr5_31383362   Sample    T    C        0      0        2 
   5   chr5_31393226     AAsi    T    C        0      0        2 
   5   chr5_31393226     AKia    T    C        0      0        2 
   5   chr5_31393226     AOna    T    C        0      0        2 
   5   chr5_31393226     ASom    T    C        0      0        2 
   5   chr5_31393226     HCab    T    C        1      2        2 
   5   chr5_31393226     HPrz    T    C        1      2        2 
   5   chr5_31393226     ZBoe    T    C        0      0        2 
   5   chr5_31393226     ZGre    T    C        0      0        2 
   5   chr5_31393226     ZHar    T    C        0      0        2 
   5   chr5_31393226   Sample    T    C        1      2        2 
   5   chr5_31394653     AAsi    G    T        0      0        2 
   5   chr5_31394653     AKia    G    T        0      0        2 
   5   chr5_31394653     AOna    G    T        0      0        2 
   5   chr5_31394653     ASom    G    T        0      0        2 
   5   chr5_31394653     HCab    G    T        0      0        2 
   5   chr5_31394653     HPrz    G    T        1      2        2 
   5   chr5_31394653     ZBoe    G    T        0      0        2 
   5   chr5_31394653     ZGre    G    T        0      0        2 
   5   chr5_31394653     ZHar    G    T        0      0        2 
   5   chr5_31394653   Sample    G    T        0      0        2 
   5   chr5_31395129     AAsi    C    G        0      0        2 
   5   chr5_31395129     AKia    C    G        0      0        2 
   5   chr5_31395129     AOna    C    G        0      0        2 
   5   chr5_31395129     ASom    C    G        0      0        2 
   5   chr5_31395129     HCab    C    G        1      2        2 
   5   chr5_31395129     HPrz    C    G        0      0        2 
   5   chr5_31395129     ZBoe    C    G        0      0        2 
   5   chr5_31395129     ZGre    C    G        0      0        2 
   5   chr5_31395129     ZHar    C    G        0      0        2 
   5   chr5_31395129   Sample    C    G        1      2        2 
   5   chr5_31396075     AAsi    A    C        0      0        2 
   5   chr5_31396075     AKia    A    C        0      0        2 
   5   chr5_31396075     AOna    A    C        0      0        2 
   5   chr5_31396075     ASom    A    C        0      0        2 
   5   chr5_31396075     HCab    A    C        1      2        2 
   5   chr5_31396075     HPrz    A    C        1      2        2 
   5   chr5_31396075     ZBoe    A    C        0      0        2 
   5   chr5_31396075     ZGre    A    C        0      0        2 
   5   chr5_31396075     ZHar    A    C        0      0        2 
   5   chr5_31396075   Sample    A    C        1      2        2 
   5   chr5_31405110     AAsi    A    T        0      0        2 
   5   chr5_31405110     AKia    A    T        0      0        2 
   5   chr5_31405110     AOna    A    T        0      0        2 
   5   chr5_31405110     ASom    A    T        0      0        2 
   5   chr5_31405110     HCab    A    T        0      0        2 
   5   chr5_31405110     HPrz    A    T        0      0        2 
   5   chr5_31405110     ZBoe    A    T        0      0        2 
   5   chr5_31405110     ZGre    A    T        0      0        2 
   5   chr5_31405110     ZHar    A    T      0.5      1        2 
   5   chr5_31405110   Sample    A    T        0      0        2 
   5   chr5_31409252     AAsi    C    A        0      0        2 
   5   chr5_31409252     AKia    C    A        0      0        2 
   5   chr5_31409252     AOna    C    A      0.5      1        2 
   5   chr5_31409252     ASom    C    A        0      0        2 
   5   chr5_31409252     HCab    C    A        0      0        2 
   5   chr5_31409252     HPrz    C    A        0      0        2 
   5   chr5_31409252     ZBoe    C    A        0      0        2 
   5   chr5_31409252     ZGre    C    A        0      0        2 
   5   chr5_31409252     ZHar    C    A        0      0        2 
   5   chr5_31409252   Sample    C    A        0      0        2 
   5   chr5_31414088     AAsi    G    A        0      0        2 
   5   chr5_31414088     AKia    G    A        0      0        2 
   5   chr5_31414088     AOna    G    A        0      0        2 
   5   chr5_31414088     ASom    G    A        0      0        2 
   5   chr5_31414088     HCab    G    A        1      2        2 
   5   chr5_31414088     HPrz    G    A        1      2        2 
   5   chr5_31414088     ZBoe    G    A        0      0        2 
   5   chr5_31414088     ZGre    G    A        0      0        2 
   5   chr5_31414088     ZHar    G    A        0      0        2 
   5   chr5_31414088   Sample    G    A        1      2        2 
   5   chr5_31424448     AAsi    C    G        0      0        2 
   5   chr5_31424448     AKia    C    G        0      0        2 
   5   chr5_31424448     AOna    C    G      0.5      1        2 
   5   chr5_31424448     ASom    C    G        0      0        2 
   5   chr5_31424448     HCab    C    G        0      0        2 
   5   chr5_31424448     HPrz    C    G        0      0        2 
   5   chr5_31424448     ZBoe    C    G        0      0        2 
   5   chr5_31424448     ZGre    C    G        0      0        2 
   5   chr5_31424448     ZHar    C    G        0      0        2 
   5   chr5_31424448   Sample    C    G        0      0        2 
   5   chr5_31424751     AAsi    C    T        0      0        2 
   5   chr5_31424751     AKia    C    T        0      0        2 
   5   chr5_31424751     AOna    C    T        0      0        2 
   5   chr5_31424751     ASom    C    T        0      0        2 
   5   chr5_31424751     HCab    C    T        1      2        2 
   5   chr5_31424751     HPrz    C    T        1      2        2 
   5   chr5_31424751     ZBoe    C    T        0      0        2 
   5   chr5_31424751     ZGre    C    T        0      0        2 
   5   chr5_31424751     ZHar    C    T        0      0        2 
   5   chr5_31424751   Sample    C    T        1      2        2 
   5   chr5_31425911     AAsi    C    A        0      0        2 
   5   chr5_31425911     AKia    C    A        0      0        2 
   5   chr5_31425911     AOna    C    A        0      0        2 
   5   chr5_31425911     ASom    C    A        0      0        2 
   5   chr5_31425911     HCab    C    A        1      2        2 
   5   chr5_31425911     HPrz    C    A        1      2        2 
   5   chr5_31425911     ZBoe    C    A        0      0        2 
   5   chr5_31425911     ZGre    C    A        0      0        2 
   5   chr5_31425911     ZHar    C    A        0      0        2 
   5   chr5_31425911   Sample    C    A        1      2        2 
   5   chr5_31435837     AAsi    A    G        0      0        2 
   5   chr5_31435837     AKia    A    G        0      0        2 
   5   chr5_31435837     AOna    A    G        0      0        2 
   5   chr5_31435837     ASom    A    G        0      0        2 
   5   chr5_31435837     HCab    A    G        1      2        2 
   5   chr5_31435837     HPrz    A    G        1      2        2 
   5   chr5_31435837     ZBoe    A    G        0      0        2 
   5   chr5_31435837     ZGre    A    G        0      0        2 
   5   chr5_31435837     ZHar    A    G        0      0        2 
   5   chr5_31435837   Sample    A    G        1      2        2 
   5   chr5_31438496     AAsi    A    C        0      0        2 
   5   chr5_31438496     AKia    A    C        0      0        2 
   5   chr5_31438496     AOna    A    C        0      0        2 
   5   chr5_31438496     ASom    A    C        0      0        2 
   5   chr5_31438496     HCab    A    C        0      0        2 
   5   chr5_31438496     HPrz    A    C        0      0        2 
   5   chr5_31438496     ZBoe    A    C        0      0        2 
   5   chr5_31438496     ZGre    A    C        0      0        2 
   5   chr5_31438496     ZHar    A    C      0.5      1        2 
   5   chr5_31438496   Sample    A    C        0      0        2 
   5   chr5_31442581     AAsi    C    T        0      0        2 
   5   chr5_31442581     AKia    C    T        0      0        2 
   5   chr5_31442581     AOna    C    T        0      0        2 
   5   chr5_31442581     ASom    C    T        0      0        2 
   5   chr5_31442581     HCab    C    T        1      2        2 
   5   chr5_31442581     HPrz    C    T        1      2        2 
   5   chr5_31442581     ZBoe    C    T        0      0        2 
   5   chr5_31442581     ZGre    C    T        0      0        2 
   5   chr5_31442581     ZHar    C    T        0      0        2 
   5   chr5_31442581   Sample    C    T        1      2        2 
   5   chr5_31444283     AAsi    A    G        0      0        2 
   5   chr5_31444283     AKia    A    G      0.5      1        2 
   5   chr5_31444283     AOna    A    G        0      0        2 
   5   chr5_31444283     ASom    A    G        0      0        2 
   5   chr5_31444283     HCab    A    G        0      0        2 
   5   chr5_31444283     HPrz    A    G        0      0        2 
   5   chr5_31444283     ZBoe    A    G        0      0        2 
   5   chr5_31444283     ZGre    A    G        0      0        2 
   5   chr5_31444283     ZHar    A    G        0      0        2 
   5   chr5_31444283   Sample    A    G        0      0        2 
   5   chr5_31447902     AAsi    G    A        0      0        2 
   5   chr5_31447902     AKia    G    A      0.5      1        2 
   5   chr5_31447902     AOna    G    A        0      0        2 
   5   chr5_31447902     ASom    G    A        0      0        2 
   5   chr5_31447902     HCab    G    A        0      0        2 
   5   chr5_31447902     HPrz    G    A        0      0        2 
   5   chr5_31447902     ZBoe    G    A        0      0        2 
   5   chr5_31447902     ZGre    G    A        0      0        2 
   5   chr5_31447902     ZHar    G    A        0      0        2 
   5   chr5_31447902   Sample    G    A        0      0        2 
   5   chr5_31451129     AAsi    C    G        0      0        2 
   5   chr5_31451129     AKia    C    G        0      0        2 
   5   chr5_31451129     AOna    C    G        0      0        2 
   5   chr5_31451129     ASom    C    G        0      0        2 
   5   chr5_31451129     HCab    C    G        1      2        2 
   5   chr5_31451129     HPrz    C    G      0.5      1        2 
   5   chr5_31451129     ZBoe    C    G        0      0        2 
   5   chr5_31451129     ZGre    C    G        0      0        2 
   5   chr5_31451129     ZHar    C    G        0      0        2 
   5   chr5_31451129   Sample    C    G        0      0        2 
   5   chr5_31457948     AAsi    T    A        0      0        2 
   5   chr5_31457948     AKia    T    A        0      0        2 
   5   chr5_31457948     AOna    T    A        0      0        2 
   5   chr5_31457948     ASom    T    A        0      0        2 
   5   chr5_31457948     HCab    T    A        1      2        2 
   5   chr5_31457948     HPrz    T    A        1      2        2 
   5   chr5_31457948     ZBoe    T    A        0      0        2 
   5   chr5_31457948     ZGre    T    A        0      0        2 
   5   chr5_31457948     ZHar    T    A        0      0        2 
   5   chr5_31457948   Sample    T    A        1      2        2 
   5   chr5_31459776     AAsi    A    G        0      0        2 
   5   chr5_31459776     AKia    A    G        0      0        2 
   5   chr5_31459776     AOna    A    G        0      0        2 
   5   chr5_31459776     ASom    A    G        0      0        2 
   5   chr5_31459776     HCab    A    G        1      2        2 
   5   chr5_31459776     HPrz    A    G        1      2        2 
   5   chr5_31459776     ZBoe    A    G        0      0        2 
   5   chr5_31459776     ZGre    A    G        0      0        2 
   5   chr5_31459776     ZHar    A    G        0      0        2 
   5   chr5_31459776   Sample    A    G        1      2        2 
   5   chr5_31460472     AAsi    G    A        0      0        2 
   5   chr5_31460472     AKia    G    A        0      0        2 
   5   chr5_31460472     AOna    G    A        0      0        2 
   5   chr5_31460472     ASom    G    A        0      0        2 
   5   chr5_31460472     HCab    G    A        0      0        2 
   5   chr5_31460472     HPrz    G    A        0      0        2 
   5   chr5_31460472     ZBoe    G    A      0.5      1        2 
   5   chr5_31460472     ZGre    G    A        0      0        2 
   5   chr5_31460472     ZHar    G    A        0      0        2 
   5   chr5_31460472   Sample    G    A        0      0        2 
   5   chr5_31464412     AAsi    A    G        0      0        2 
   5   chr5_31464412     AKia    A    G        0      0        2 
   5   chr5_31464412     AOna    A    G        0      0        2 
   5   chr5_31464412     ASom    A    G        0      0        2 
   5   chr5_31464412     HCab    A    G        0      0        2 
   5   chr5_31464412     HPrz    A    G        0      0        2 
   5   chr5_31464412     ZBoe    A    G      0.5      1        2 
   5   chr5_31464412     ZGre    A    G        0      0        2 
   5   chr5_31464412     ZHar    A    G        0      0        2 
   5   chr5_31464412   Sample    A    G        0      0        2 
   5   chr5_31467089     AAsi    G    A        0      0        2 
   5   chr5_31467089     AKia    G    A        0      0        2 
   5   chr5_31467089     AOna    G    A        0      0        2 
   5   chr5_31467089     ASom    G    A        0      0        2 
   5   chr5_31467089     HCab    G    A        1      2        2 
   5   chr5_31467089     HPrz    G    A        1      2        2 
   5   chr5_31467089     ZBoe    G    A        0      0        2 
   5   chr5_31467089     ZGre    G    A        0      0        2 
   5   chr5_31467089     ZHar    G    A        0      0        2 
   5   chr5_31467089   Sample    G    A        1      2        2 
   5   chr5_31468888     AAsi    C    T        0      0        2 
   5   chr5_31468888     AKia    C    T        0      0        2 
   5   chr5_31468888     AOna    C    T        0      0        2 
   5   chr5_31468888     ASom    C    T        0      0        2 
   5   chr5_31468888     HCab    C    T        0      0        2 
   5   chr5_31468888     HPrz    C    T        0      0        2 
   5   chr5_31468888     ZBoe    C    T        0      0        2 
   5   chr5_31468888     ZGre    C    T        1      2        2 
   5   chr5_31468888     ZHar    C    T        0      0        2 
   5   chr5_31468888   Sample    C    T        0      0        2 
   5   chr5_31469424     AAsi    A    G        0      0        2 
   5   chr5_31469424     AKia    A    G        0      0        2 
   5   chr5_31469424     AOna    A    G        0      0        2 
   5   chr5_31469424     ASom    A    G        0      0        2 
   5   chr5_31469424     HCab    A    G        0      0        2 
   5   chr5_31469424     HPrz    A    G        0      0        2 
   5   chr5_31469424     ZBoe    A    G        0      0        2 
   5   chr5_31469424     ZGre    A    G        1      2        2 
   5   chr5_31469424     ZHar    A    G        0      0        2 
   5   chr5_31469424   Sample    A    G        0      0        2 
   5   chr5_31482068     AAsi    T    C        0      0        2 
   5   chr5_31482068     AKia    T    C        0      0        2 
   5   chr5_31482068     AOna    T    C        0      0        2 
   5   chr5_31482068     ASom    T    C        0      0        2 
   5   chr5_31482068     HCab    T    C        0      0        2 
   5   chr5_31482068     HPrz    T    C        0      0        2 
   5   chr5_31482068     ZBoe    T    C      0.5      1        2 
   5   chr5_31482068     ZGre    T    C        0      0        2 
   5   chr5_31482068     ZHar    T    C        0      0        2 
   5   chr5_31482068   Sample    T    C        0      0        2 
   5   chr5_31487750     AAsi    C    T      0.5      1        2 
   5   chr5_31487750     AKia    C    T        0      0        2 
   5   chr5_31487750     AOna    C    T        0      0        2 
   5   chr5_31487750     ASom    C    T        0      0        2 
   5   chr5_31487750     HCab    C    T        0      0        2 
   5   chr5_31487750     HPrz    C    T        0      0        2 
   5   chr5_31487750     ZBoe    C    T        0      0        2 
   5   chr5_31487750     ZGre    C    T        0      0        2 
   5   chr5_31487750     ZHar    C    T        0      0        2 
   5   chr5_31487750   Sample    C    T        0      0        2 
   5   chr5_31491268     AAsi    C    T        0      0        2 
   5   chr5_31491268     AKia    C    T        1      2        2 
   5   chr5_31491268     AOna    C    T        0      0        2 
   5   chr5_31491268     ASom    C    T        0      0        2 
   5   chr5_31491268     HCab    C    T        1      2        2 
   5   chr5_31491268     HPrz    C    T        0      0        2 
   5   chr5_31491268     ZBoe    C    T        0      0        2 
   5   chr5_31491268     ZGre    C    T        0      0        2 
   5   chr5_31491268     ZHar    C    T        0      0        2 
   5   chr5_31491268   Sample    C    T        1      2        2 
   5   chr5_31496560     AAsi    G    A        0      0        2 
   5   chr5_31496560     AKia    G    A        0      0        2 
   5   chr5_31496560     AOna    G    A        0      0        2 
   5   chr5_31496560     ASom    G    A        0      0        2 
   5   chr5_31496560     HCab    G    A        0      0        2 
   5   chr5_31496560     HPrz    G    A        0      0        2 
   5   chr5_31496560     ZBoe    G    A        0      0        2 
   5   chr5_31496560     ZGre    G    A        1      2        2 
   5   chr5_31496560     ZHar    G    A        0      0        2 
   5   chr5_31496560   Sample    G    A        0      0        2 
   5   chr5_31502061     AAsi    G    A        0      0        2 
   5   chr5_31502061     AKia    G    A        0      0        2 
   5   chr5_31502061     AOna    G    A        0      0        2 
   5   chr5_31502061     ASom    G    A        0      0        2 
   5   chr5_31502061     HCab    G    A        0      0        2 
   5   chr5_31502061     HPrz    G    A        0      0        2 
   5   chr5_31502061     ZBoe    G    A        0      0        2 
   5   chr5_31502061     ZGre    G    A        0      0        2 
   5   chr5_31502061     ZHar    G    A        1      2        2 
   5   chr5_31502061   Sample    G    A        0      0        2 
   5   chr5_31504449     AAsi    A    G        0      0        2 
   5   chr5_31504449     AKia    A    G        0      0        2 
   5   chr5_31504449     AOna    A    G        0      0        2 
   5   chr5_31504449     ASom    A    G        0      0        2 
   5   chr5_31504449     HCab    A    G        1      2        2 
   5   chr5_31504449     HPrz    A    G        1      2        2 
   5   chr5_31504449     ZBoe    A    G        0      0        2 
   5   chr5_31504449     ZGre    A    G        0      0        2 
   5   chr5_31504449     ZHar    A    G        0      0        2 
   5   chr5_31504449   Sample    A    G        1      2        2 
   5   chr5_31504837     AAsi    C    T        0      0        2 
   5   chr5_31504837     AKia    C    T        0      0        2 
   5   chr5_31504837     AOna    C    T        0      0        2 
   5   chr5_31504837     ASom    C    T        0      0        2 
   5   chr5_31504837     HCab    C    T        1      2        2 
   5   chr5_31504837     HPrz    C    T        1      2        2 
   5   chr5_31504837     ZBoe    C    T        0      0        2 
   5   chr5_31504837     ZGre    C    T        0      0        2 
   5   chr5_31504837     ZHar    C    T        0      0        2 
   5   chr5_31504837   Sample    C    T        1      2        2 
   5   chr5_31506461     AAsi    T    C        0      0        2 
   5   chr5_31506461     AKia    T    C        0      0        2 
   5   chr5_31506461     AOna    T    C        0      0        2 
   5   chr5_31506461     ASom    T    C        0      0        2 
   5   chr5_31506461     HCab    T    C        1      2        2 
   5   chr5_31506461     HPrz    T    C        1      2        2 
   5   chr5_31506461     ZBoe    T    C        0      0        2 
   5   chr5_31506461     ZGre    T    C        0      0        2 
   5   chr5_31506461     ZHar    T    C        0      0        2 
   5   chr5_31506461   Sample    T    C        1      2        2 
   5   chr5_31516932     AAsi    C    A        0      0        2 
   5   chr5_31516932     AKia    C    A        0      0        2 
   5   chr5_31516932     AOna    C    A        0      0        2 
   5   chr5_31516932     ASom    C    A        0      0        2 
   5   chr5_31516932     HCab    C    A        0      0        2 
   5   chr5_31516932     HPrz    C    A        0      0        2 
   5   chr5_31516932     ZBoe    C    A      0.5      1        2 
   5   chr5_31516932     ZGre    C    A        0      0        2 
   5   chr5_31516932     ZHar    C    A        0      0        2 
   5   chr5_31516932   Sample    C    A        0      0        2 
   5   chr5_31518082     AAsi    A    G        0      0        2 
   5   chr5_31518082     AKia    A    G        0      0        2 
   5   chr5_31518082     AOna    A    G        0      0        2 
   5   chr5_31518082     ASom    A    G        0      0        2 
   5   chr5_31518082     HCab    A    G        0      0        2 
   5   chr5_31518082     HPrz    A    G        0      0        2 
   5   chr5_31518082     ZBoe    A    G      0.5      1        2 
   5   chr5_31518082     ZGre    A    G        0      0        2 
   5   chr5_31518082     ZHar    A    G        0      0        2 
   5   chr5_31518082   Sample    A    G        0      0        2 
   5   chr5_31521180     AAsi    A    T        0      0        2 
   5   chr5_31521180     AKia    A    T        0      0        2 
   5   chr5_31521180     AOna    A    T      0.5      1        2 
   5   chr5_31521180     ASom    A    T        0      0        2 
   5   chr5_31521180     HCab    A    T        0      0        2 
   5   chr5_31521180     HPrz    A    T        0      0        2 
   5   chr5_31521180     ZBoe    A    T        0      0        2 
   5   chr5_31521180     ZGre    A    T        0      0        2 
   5   chr5_31521180     ZHar    A    T        0      0        2 
   5   chr5_31521180   Sample    A    T        0      0        2 
   5   chr5_31521782     AAsi    A    G        0      0        2 
   5   chr5_31521782     AKia    A    G        0      0        2 
   5   chr5_31521782     AOna    A    G        0      0        2 
   5   chr5_31521782     ASom    A    G        0      0        2 
   5   chr5_31521782     HCab    A    G        0      0        2 
   5   chr5_31521782     HPrz    A    G        0      0        2 
   5   chr5_31521782     ZBoe    A    G      0.5      1        2 
   5   chr5_31521782     ZGre    A    G        0      0        2 
   5   chr5_31521782     ZHar    A    G        0      0        2 
   5   chr5_31521782   Sample    A    G        0      0        2 
   5   chr5_31523273     AAsi    C    T        0      0        2 
   5   chr5_31523273     AKia    C    T        0      0        2 
   5   chr5_31523273     AOna    C    T        0      0        2 
   5   chr5_31523273     ASom    C    T        0      0        2 
   5   chr5_31523273     HCab    C    T        1      2        2 
   5   chr5_31523273     HPrz    C    T        0      0        2 
   5   chr5_31523273     ZBoe    C    T        0      0        2 
   5   chr5_31523273     ZGre    C    T        0      0        2 
   5   chr5_31523273     ZHar    C    T        0      0        2 
   5   chr5_31523273   Sample    C    T        0      0        2 
   5   chr5_31528241     AAsi    C    G        0      0        2 
   5   chr5_31528241     AKia    C    G        1      2        2 
   5   chr5_31528241     AOna    C    G        0      0        2 
   5   chr5_31528241     ASom    C    G        0      0        2 
   5   chr5_31528241     HCab    C    G        0      0        2 
   5   chr5_31528241     HPrz    C    G        0      0        2 
   5   chr5_31528241     ZBoe    C    G        0      0        2 
   5   chr5_31528241     ZGre    C    G        0      0        2 
   5   chr5_31528241     ZHar    C    G        0      0        2 
   5   chr5_31528241   Sample    C    G        0      0        2 
   5   chr5_31534754     AAsi    C    T        0      0        2 
   5   chr5_31534754     AKia    C    T        0      0        2 
   5   chr5_31534754     AOna    C    T        0      0        2 
   5   chr5_31534754     ASom    C    T        0      0        2 
   5   chr5_31534754     HCab    C    T        0      0        2 
   5   chr5_31534754     HPrz    C    T        0      0        2 
   5   chr5_31534754     ZBoe    C    T      0.5      1        2 
   5   chr5_31534754     ZGre    C    T        0      0        2 
   5   chr5_31534754     ZHar    C    T        0      0        2 
   5   chr5_31534754   Sample    C    T        0      0        2 
   5   chr5_31534872     AAsi    C    T        0      0        2 
   5   chr5_31534872     AKia    C    T        0      0        2 
   5   chr5_31534872     AOna    C    T        0      0        2 
   5   chr5_31534872     ASom    C    T        0      0        2 
   5   chr5_31534872     HCab    C    T        0      0        2 
   5   chr5_31534872     HPrz    C    T        0      0        2 
   5   chr5_31534872     ZBoe    C    T        0      0        2 
   5   chr5_31534872     ZGre    C    T        0      0        2 
   5   chr5_31534872     ZHar    C    T      0.5      1        2 
   5   chr5_31534872   Sample    C    T        0      0        2 
   5   chr5_31536693     AAsi    G    A        0      0        2 
   5   chr5_31536693     AKia    G    A        0      0        2 
   5   chr5_31536693     AOna    G    A        0      0        2 
   5   chr5_31536693     ASom    G    A        0      0        2 
   5   chr5_31536693     HCab    G    A        1      2        2 
   5   chr5_31536693     HPrz    G    A        0      0        2 
   5   chr5_31536693     ZBoe    G    A        0      0        2 
   5   chr5_31536693     ZGre    G    A        0      0        2 
   5   chr5_31536693     ZHar    G    A        0      0        2 
   5   chr5_31536693   Sample    G    A        0      0        2 
   5   chr5_31541883     AAsi    A    C        0      0        2 
   5   chr5_31541883     AKia    A    C        0      0        2 
   5   chr5_31541883     AOna    A    C        0      0        2 
   5   chr5_31541883     ASom    A    C      0.5      1        2 
   5   chr5_31541883     HCab    A    C        0      0        2 
   5   chr5_31541883     HPrz    A    C        0      0        2 
   5   chr5_31541883     ZBoe    A    C        0      0        2 
   5   chr5_31541883     ZGre    A    C        0      0        2 
   5   chr5_31541883     ZHar    A    C        0      0        2 
   5   chr5_31541883   Sample    A    C        0      0        2 
   5   chr5_31545752     AAsi    G    A        0      0        2 
   5   chr5_31545752     AKia    G    A        0      0        2 
   5   chr5_31545752     AOna    G    A        0      0        2 
   5   chr5_31545752     ASom    G    A        0      0        2 
   5   chr5_31545752     HCab    G    A        1      2        2 
   5   chr5_31545752     HPrz    G    A        1      2        2 
   5   chr5_31545752     ZBoe    G    A        0      0        2 
   5   chr5_31545752     ZGre    G    A        0      0        2 
   5   chr5_31545752     ZHar    G    A        0      0        2 
   5   chr5_31545752   Sample    G    A        1      2        2 
   5   chr5_31547870     AAsi    G    C        0      0        2 
   5   chr5_31547870     AKia    G    C        0      0        2 
   5   chr5_31547870     AOna    G    C        0      0        2 
   5   chr5_31547870     ASom    G    C        0      0        2 
   5   chr5_31547870     HCab    G    C        0      0        2 
   5   chr5_31547870     HPrz    G    C        0      0        2 
   5   chr5_31547870     ZBoe    G    C        0      0        2 
   5   chr5_31547870     ZGre    G    C        0      0        2 
   5   chr5_31547870     ZHar    G    C        1      2        2 
   5   chr5_31547870   Sample    G    C        0      0        2 
   5   chr5_31551765     AAsi    T    C        0      0        2 
   5   chr5_31551765     AKia    T    C        0      0        2 
   5   chr5_31551765     AOna    T    C        0      0        2 
   5   chr5_31551765     ASom    T    C        0      0        2 
   5   chr5_31551765     HCab    T    C        0      0        2 
   5   chr5_31551765     HPrz    T    C        0      0        2 
   5   chr5_31551765     ZBoe    T    C      0.5      1        2 
   5   chr5_31551765     ZGre    T    C        1      2        2 
   5   chr5_31551765     ZHar    T    C        0      0        2 
   5   chr5_31551765   Sample    T    C        0      0        2 
   5   chr5_31555884     AAsi    C    T        0      0        2 
   5   chr5_31555884     AKia    C    T        0      0        2 
   5   chr5_31555884     AOna    C    T        0      0        2 
   5   chr5_31555884     ASom    C    T        0      0        2 
   5   chr5_31555884     HCab    C    T        0      0        2 
   5   chr5_31555884     HPrz    C    T        0      0        2 
   5   chr5_31555884     ZBoe    C    T      0.5      1        2 
   5   chr5_31555884     ZGre    C    T        0      0        2 
   5   chr5_31555884     ZHar    C    T        0      0        2 
   5   chr5_31555884   Sample    C    T        0      0        2 
   5   chr5_31560851     AAsi    G    A        0      0        2 
   5   chr5_31560851     AKia    G    A        0      0        2 
   5   chr5_31560851     AOna    G    A        0      0        2 
   5   chr5_31560851     ASom    G    A        0      0        2 
   5   chr5_31560851     HCab    G    A        1      2        2 
   5   chr5_31560851     HPrz    G    A        1      2        2 
   5   chr5_31560851     ZBoe    G    A        0      0        2 
   5   chr5_31560851     ZGre    G    A        0      0        2 
   5   chr5_31560851     ZHar    G    A        0      0        2 
   5   chr5_31560851   Sample    G    A        1      2        2 
   5   chr5_31562351     AAsi    C    T        0      0        2 
   5   chr5_31562351     AKia    C    T        0      0        2 
   5   chr5_31562351     AOna    C    T        0      0        2 
   5   chr5_31562351     ASom    C    T        0      0        2 
   5   chr5_31562351     HCab    C    T        1      2        2 
   5   chr5_31562351     HPrz    C    T        1      2        2 
   5   chr5_31562351     ZBoe    C    T        0      0        2 
   5   chr5_31562351     ZGre    C    T        0      0        2 
   5   chr5_31562351     ZHar    C    T        0      0        2 
   5   chr5_31562351   Sample    C    T        1      2        2 
   5   chr5_31569671     AAsi    T    C        0      0        2 
   5   chr5_31569671     AKia    T    C        0      0        2 
   5   chr5_31569671     AOna    T    C        0      0        2 
   5   chr5_31569671     ASom    T    C        0      0        2 
   5   chr5_31569671     HCab    T    C        0      0        2 
   5   chr5_31569671     HPrz    T    C      0.5      1        2 
   5   chr5_31569671     ZBoe    T    C        0      0        2 
   5   chr5_31569671     ZGre    T    C        0      0        2 
   5   chr5_31569671     ZHar    T    C        0      0        2 
   5   chr5_31569671   Sample    T    C        0      0        2 
   5   chr5_31574529     AAsi    G    A        0      0        2 
   5   chr5_31574529     AKia    G    A        0      0        2 
   5   chr5_31574529     AOna    G    A        0      0        2 
   5   chr5_31574529     ASom    G    A        0      0        2 
   5   chr5_31574529     HCab    G    A        0      0        2 
   5   chr5_31574529     HPrz    G    A        0      0        2 
   5   chr5_31574529     ZBoe    G    A      0.5      1        2 
   5   chr5_31574529     ZGre    G    A        0      0        2 
   5   chr5_31574529     ZHar    G    A        0      0        2 
   5   chr5_31574529   Sample    G    A        0      0        2 
   5   chr5_31576147     AAsi    C    T        0      0        2 
   5   chr5_31576147     AKia    C    T        1      2        2 
   5   chr5_31576147     AOna    C    T      0.5      1        2 
   5   chr5_31576147     ASom    C    T        0      0        2 
   5   chr5_31576147     HCab    C    T        0      0        2 
   5   chr5_31576147     HPrz    C    T        0      0        2 
   5   chr5_31576147     ZBoe    C    T        0      0        2 
   5   chr5_31576147     ZGre    C    T        0      0        2 
   5   chr5_31576147     ZHar    C    T        0      0        2 
   5   chr5_31576147   Sample    C    T        0      0        2 
   5   chr5_31577197     AAsi    C    T        0      0        2 
   5   chr5_31577197     AKia    C    T        0      0        2 
   5   chr5_31577197     AOna    C    T        0      0        2 
   5   chr5_31577197     ASom    C    T        0      0        2 
   5   chr5_31577197     HCab    C    T        1      2        2 
   5   chr5_31577197     HPrz    C    T        0      0        2 
   5   chr5_31577197     ZBoe    C    T        0      0        2 
   5   chr5_31577197     ZGre    C    T        0      0        2 
   5   chr5_31577197     ZHar    C    T        0      0        2 
   5   chr5_31577197   Sample    C    T        0      0        2 
   5   chr5_31577663     AAsi    A    T        0      0        2 
   5   chr5_31577663     AKia    A    T        1      2        2 
   5   chr5_31577663     AOna    A    T      0.5      1        2 
   5   chr5_31577663     ASom    A    T        0      0        2 
   5   chr5_31577663     HCab    A    T        0      0        2 
   5   chr5_31577663     HPrz    A    T        0      0        2 
   5   chr5_31577663     ZBoe    A    T        0      0        2 
   5   chr5_31577663     ZGre    A    T        0      0        2 
   5   chr5_31577663     ZHar    A    T        0      0        2 
   5   chr5_31577663   Sample    A    T        0      0        2 
   5   chr5_31577935     AAsi    C    T        0      0        2 
   5   chr5_31577935     AKia    C    T        0      0        2 
   5   chr5_31577935     AOna    C    T        0      0        2 
   5   chr5_31577935     ASom    C    T        0      0        2 
   5   chr5_31577935     HCab    C    T        1      2        2 
   5   chr5_31577935     HPrz    C    T        1      2        2 
   5   chr5_31577935     ZBoe    C    T        0      0        2 
   5   chr5_31577935     ZGre    C    T        0      0        2 
   5   chr5_31577935     ZHar    C    T        0      0        2 
   5   chr5_31577935   Sample    C    T        0      0        2 
   5   chr5_31577971     AAsi    A    G        0      0        2 
   5   chr5_31577971     AKia    A    G        0      0        2 
   5   chr5_31577971     AOna    A    G        0      0        2 
   5   chr5_31577971     ASom    A    G        0      0        2 
   5   chr5_31577971     HCab    A    G        0      0        2 
   5   chr5_31577971     HPrz    A    G        0      0        2 
   5   chr5_31577971     ZBoe    A    G        0      0        2 
   5   chr5_31577971     ZGre    A    G        0      0        2 
   5   chr5_31577971     ZHar    A    G        1      2        2 
   5   chr5_31577971   Sample    A    G        0      0        2 
   5   chr5_31593200     AAsi    C    T        0      0        2 
   5   chr5_31593200     AKia    C    T        0      0        2 
   5   chr5_31593200     AOna    C    T        0      0        2 
   5   chr5_31593200     ASom    C    T        0      0        2 
   5   chr5_31593200     HCab    C    T        1      2        2 
   5   chr5_31593200     HPrz    C    T        1      2        2 
   5   chr5_31593200     ZBoe    C    T        0      0        2 
   5   chr5_31593200     ZGre    C    T        0      0        2 
   5   chr5_31593200     ZHar    C    T        0      0        2 
   5   chr5_31593200   Sample    C    T        1      2        2 
   5   chr5_31602663     AAsi    G    C        0      0        2 
   5   chr5_31602663     AKia    G    C        0      0        2 
   5   chr5_31602663     AOna    G    C        0      0        2 
   5   chr5_31602663     ASom    G    C        0      0        2 
   5   chr5_31602663     HCab    G    C        1      2        2 
   5   chr5_31602663     HPrz    G    C        1      2        2 
   5   chr5_31602663     ZBoe    G    C        0      0        2 
   5   chr5_31602663     ZGre    G    C        0      0        2 
   5   chr5_31602663     ZHar    G    C        0      0        2 
   5   chr5_31602663   Sample    G    C        1      2        2 
   5   chr5_31603498     AAsi    C    G        0      0        2 
   5   chr5_31603498     AKia    C    G        0      0        2 
   5   chr5_31603498     AOna    C    G        0      0        2 
   5   chr5_31603498     ASom    C    G        0      0        2 
   5   chr5_31603498     HCab    C    G        1      2        2 
   5   chr5_31603498     HPrz    C    G        1      2        2 
   5   chr5_31603498     ZBoe    C    G        0      0        2 
   5   chr5_31603498     ZGre    C    G        0      0        2 
   5   chr5_31603498     ZHar    C    G        0      0        2 
   5   chr5_31603498   Sample    C    G        1      2        2 
   5   chr5_31608967     AAsi    C    A        0      0        2 
   5   chr5_31608967     AKia    C    A        0      0        2 
   5   chr5_31608967     AOna    C    A        0      0        2 
   5   chr5_31608967     ASom    C    A        0      0        2 
   5   chr5_31608967     HCab    C    A        0      0        2 
   5   chr5_31608967     HPrz    C    A      0.5      1        2 
   5   chr5_31608967     ZBoe    C    A        0      0        2 
   5   chr5_31608967     ZGre    C    A        0      0        2 
   5   chr5_31608967     ZHar    C    A        0      0        2 
   5   chr5_31608967   Sample    C    A        1      2        2 
   5   chr5_31615462     AAsi    T    C        0      0        2 
   5   chr5_31615462     AKia    T    C        0      0        2 
   5   chr5_31615462     AOna    T    C        0      0        2 
   5   chr5_31615462     ASom    T    C        0      0        2 
   5   chr5_31615462     HCab    T    C        0      0        2 
   5   chr5_31615462     HPrz    T    C        0      0        2 
   5   chr5_31615462     ZBoe    T    C        0      0        2 
   5   chr5_31615462     ZGre    T    C        0      0        2 
   5   chr5_31615462     ZHar    T    C      0.5      1        2 
   5   chr5_31615462   Sample    T    C        0      0        2 
   5   chr5_31617256     AAsi    G    A        0      0        2 
   5   chr5_31617256     AKia    G    A        0      0        2 
   5   chr5_31617256     AOna    G    A        0      0        2 
   5   chr5_31617256     ASom    G    A        0      0        2 
   5   chr5_31617256     HCab    G    A        1      2        2 
   5   chr5_31617256     HPrz    G    A        1      2        2 
   5   chr5_31617256     ZBoe    G    A        0      0        2 
   5   chr5_31617256     ZGre    G    A        0      0        2 
   5   chr5_31617256     ZHar    G    A        0      0        2 
   5   chr5_31617256   Sample    G    A        1      2        2 
   5   chr5_31619877     AAsi    T    C        0      0        2 
   5   chr5_31619877     AKia    T    C        0      0        2 
   5   chr5_31619877     AOna    T    C        0      0        2 
   5   chr5_31619877     ASom    T    C        0      0        2 
   5   chr5_31619877     HCab    T    C        0      0        2 
   5   chr5_31619877     HPrz    T    C        0      0        2 
   5   chr5_31619877     ZBoe    T    C        0      0        2 
   5   chr5_31619877     ZGre    T    C        0      0        2 
   5   chr5_31619877     ZHar    T    C        1      2        2 
   5   chr5_31619877   Sample    T    C        0      0        2 
   5   chr5_31620030     AAsi    G    C        0      0        2 
   5   chr5_31620030     AKia    G    C        0      0        2 
   5   chr5_31620030     AOna    G    C        0      0        2 
   5   chr5_31620030     ASom    G    C        0      0        2 
   5   chr5_31620030     HCab    G    C        0      0        2 
   5   chr5_31620030     HPrz    G    C        0      0        2 
   5   chr5_31620030     ZBoe    G    C      0.5      1        2 
   5   chr5_31620030     ZGre    G    C        0      0        2 
   5   chr5_31620030     ZHar    G    C        0      0        2 
   5   chr5_31620030   Sample    G    C        0      0        2 
   5   chr5_31622411     AAsi    T    C      0.5      1        2 
   5   chr5_31622411     AKia    T    C        0      0        2 
   5   chr5_31622411     AOna    T    C        0      0        2 
   5   chr5_31622411     ASom    T    C        0      0        2 
   5   chr5_31622411     HCab    T    C        0      0        2 
   5   chr5_31622411     HPrz    T    C        0      0        2 
   5   chr5_31622411     ZBoe    T    C        0      0        2 
   5   chr5_31622411     ZGre    T    C        0      0        2 
   5   chr5_31622411     ZHar    T    C        0      0        2 
   5   chr5_31622411   Sample    T    C        0      0        2 
   5   chr5_31635933     AAsi    A    G        0      0        2 
   5   chr5_31635933     AKia    A    G        0      0        2 
   5   chr5_31635933     AOna    A    G        0      0        2 
   5   chr5_31635933     ASom    A    G        0      0        2 
   5   chr5_31635933     HCab    A    G      0.5      1        2 
   5   chr5_31635933     HPrz    A    G        0      0        2 
   5   chr5_31635933     ZBoe    A    G        0      0        2 
   5   chr5_31635933     ZGre    A    G        0      0        2 
   5   chr5_31635933     ZHar    A    G        0      0        2 
   5   chr5_31635933   Sample    A    G        0      0        2 
   5   chr5_31640220     AAsi    T    G        0      0        2 
   5   chr5_31640220     AKia    T    G        0      0        2 
   5   chr5_31640220     AOna    T    G        0      0        2 
   5   chr5_31640220     ASom    T    G        0      0        2 
   5   chr5_31640220     HCab    T    G        1      2        2 
   5   chr5_31640220     HPrz    T    G        1      2        2 
   5   chr5_31640220     ZBoe    T    G        0      0        2 
   5   chr5_31640220     ZGre    T    G        0      0        2 
   5   chr5_31640220     ZHar    T    G        0      0        2 
   5   chr5_31640220   Sample    T    G        1      2        2 
   5   chr5_31643691     AAsi    G    T        0      0        2 
   5   chr5_31643691     AKia    G    T        0      0        2 
   5   chr5_31643691     AOna    G    T        0      0        2 
   5   chr5_31643691     ASom    G    T        0      0        2 
   5   chr5_31643691     HCab    G    T        1      2        2 
   5   chr5_31643691     HPrz    G    T        1      2        2 
   5   chr5_31643691     ZBoe    G    T        0      0        2 
   5   chr5_31643691     ZGre    G    T        0      0        2 
   5   chr5_31643691     ZHar    G    T        0      0        2 
   5   chr5_31643691   Sample    G    T        1      2        2 
   5   chr5_31647466     AAsi    G    T        0      0        2 
   5   chr5_31647466     AKia    G    T        0      0        2 
   5   chr5_31647466     AOna    G    T        0      0        2 
   5   chr5_31647466     ASom    G    T        0      0        2 
   5   chr5_31647466     HCab    G    T        0      0        2 
   5   chr5_31647466     HPrz    G    T        0      0        2 
   5   chr5_31647466     ZBoe    G    T        1      2        2 
   5   chr5_31647466     ZGre    G    T        0      0        2 
   5   chr5_31647466     ZHar    G    T        0      0        2 
   5   chr5_31647466   Sample    G    T        0      0        2 
   5   chr5_31648089     AAsi    G    A      0.5      1        2 
   5   chr5_31648089     AKia    G    A        0      0        2 
   5   chr5_31648089     AOna    G    A        0      0        2 
   5   chr5_31648089     ASom    G    A        0      0        2 
   5   chr5_31648089     HCab    G    A        0      0        2 
   5   chr5_31648089     HPrz    G    A        0      0        2 
   5   chr5_31648089     ZBoe    G    A        0      0        2 
   5   chr5_31648089     ZGre    G    A        0      0        2 
   5   chr5_31648089     ZHar    G    A        0      0        2 
   5   chr5_31648089   Sample    G    A        0      0        2 
   5   chr5_31648303     AAsi    G    A        0      0        2 
   5   chr5_31648303     AKia    G    A        0      0        2 
   5   chr5_31648303     AOna    G    A        0      0        2 
   5   chr5_31648303     ASom    G    A        0      0        2 
   5   chr5_31648303     HCab    G    A        0      0        2 
   5   chr5_31648303     HPrz    G    A        0      0        2 
   5   chr5_31648303     ZBoe    G    A        0      0        2 
   5   chr5_31648303     ZGre    G    A      0.5      1        2 
   5   chr5_31648303     ZHar    G    A        0      0        2 
   5   chr5_31648303   Sample    G    A        0      0        2 
   5   chr5_31650907     AAsi    A    G        1      2        2 
   5   chr5_31650907     AKia    A    G        0      0        2 
   5   chr5_31650907     AOna    A    G        0      0        2 
   5   chr5_31650907     ASom    A    G        1      2        2 
   5   chr5_31650907     HCab    A    G        0      0        2 
   5   chr5_31650907     HPrz    A    G        0      0        2 
   5   chr5_31650907     ZBoe    A    G        0      0        2 
   5   chr5_31650907     ZGre    A    G        0      0        2 
   5   chr5_31650907     ZHar    A    G        0      0        2 
   5   chr5_31650907   Sample    A    G        0      0        2 
   5   chr5_31655616     AAsi    A    C        0      0        2 
   5   chr5_31655616     AKia    A    C        0      0        2 
   5   chr5_31655616     AOna    A    C        0      0        2 
   5   chr5_31655616     ASom    A    C        0      0        2 
   5   chr5_31655616     HCab    A    C        1      2        2 
   5   chr5_31655616     HPrz    A    C        1      2        2 
   5   chr5_31655616     ZBoe    A    C        0      0        2 
   5   chr5_31655616     ZGre    A    C        0      0        2 
   5   chr5_31655616     ZHar    A    C        0      0        2 
   5   chr5_31655616   Sample    A    C        1      2        2 
   5   chr5_31657381     AAsi    C    G        0      0        2 
   5   chr5_31657381     AKia    C    G        0      0        2 
   5   chr5_31657381     AOna    C    G        0      0        2 
   5   chr5_31657381     ASom    C    G        0      0        2 
   5   chr5_31657381     HCab    C    G        0      0        2 
   5   chr5_31657381     HPrz    C    G        1      2        2 
   5   chr5_31657381     ZBoe    C    G        0      0        2 
   5   chr5_31657381     ZGre    C    G        0      0        2 
   5   chr5_31657381     ZHar    C    G        0      0        2 
   5   chr5_31657381   Sample    C    G        0      0        2 
   5   chr5_31659644     AAsi    A    G        0      0        2 
   5   chr5_31659644     AKia    A    G        0      0        2 
   5   chr5_31659644     AOna    A    G      0.5      1        2 
   5   chr5_31659644     ASom    A    G        0      0        2 
   5   chr5_31659644     HCab    A    G        0      0        2 
   5   chr5_31659644     HPrz    A    G        0      0        2 
   5   chr5_31659644     ZBoe    A    G        0      0        2 
   5   chr5_31659644     ZGre    A    G        0      0        2 
   5   chr5_31659644     ZHar    A    G        0      0        2 
   5   chr5_31659644   Sample    A    G        0      0        2 
   5   chr5_31664929     AAsi    A    G        0      0        2 
   5   chr5_31664929     AKia    A    G        0      0        2 
   5   chr5_31664929     AOna    A    G        0      0        2 
   5   chr5_31664929     ASom    A    G        0      0        2 
   5   chr5_31664929     HCab    A    G        0      0        2 
   5   chr5_31664929     HPrz    A    G      0.5      1        2 
   5   chr5_31664929     ZBoe    A    G        0      0        2 
   5   chr5_31664929     ZGre    A    G        0      0        2 
   5   chr5_31664929     ZHar    A    G        0      0        2 
   5   chr5_31664929   Sample    A    G        0      0        2 
   5   chr5_31669255     AAsi    T    C        0      0        2 
   5   chr5_31669255     AKia    T    C        0      0        2 
   5   chr5_31669255     AOna    T    C        0      0        2 
   5   chr5_31669255     ASom    T    C        0      0        2 
   5   chr5_31669255     HCab    T    C        1      2        2 
   5   chr5_31669255     HPrz    T    C        1      2        2 
   5   chr5_31669255     ZBoe    T    C        0      0        2 
   5   chr5_31669255     ZGre    T    C        0      0        2 
   5   chr5_31669255     ZHar    T    C        0      0        2 
   5   chr5_31669255   Sample    T    C        1      2        2 
   5   chr5_31677504     AAsi    A    G        0      0        2 
   5   chr5_31677504     AKia    A    G        0      0        2 
   5   chr5_31677504     AOna    A    G        0      0        2 
   5   chr5_31677504     ASom    A    G        0      0        2 
   5   chr5_31677504     HCab    A    G        1      2        2 
   5   chr5_31677504     HPrz    A    G        1      2        2 
   5   chr5_31677504     ZBoe    A    G        0      0        2 
   5   chr5_31677504     ZGre    A    G        0      0        2 
   5   chr5_31677504     ZHar    A    G        0      0        2 
   5   chr5_31677504   Sample    A    G        1      2        2 
   5   chr5_31681057     AAsi    G    T        0      0        2 
   5   chr5_31681057     AKia    G    T        0      0        2 
   5   chr5_31681057     AOna    G    T        0      0        2 
   5   chr5_31681057     ASom    G    T        0      0        2 
   5   chr5_31681057     HCab    G    T        1      2        2 
   5   chr5_31681057     HPrz    G    T        1      2        2 
   5   chr5_31681057     ZBoe    G    T        0      0        2 
   5   chr5_31681057     ZGre    G    T        0      0        2 
   5   chr5_31681057     ZHar    G    T        0      0        2 
   5   chr5_31681057   Sample    G    T        1      2        2 
   5   chr5_31681901     AAsi    C    A        0      0        2 
   5   chr5_31681901     AKia    C    A        0      0        2 
   5   chr5_31681901     AOna    C    A        0      0        2 
   5   chr5_31681901     ASom    C    A        0      0        2 
   5   chr5_31681901     HCab    C    A        1      2        2 
   5   chr5_31681901     HPrz    C    A        1      2        2 
   5   chr5_31681901     ZBoe    C    A        0      0        2 
   5   chr5_31681901     ZGre    C    A        0      0        2 
   5   chr5_31681901     ZHar    C    A        0      0        2 
   5   chr5_31681901   Sample    C    A        1      2        2 
   5   chr5_31685789     AAsi    G    C        0      0        2 
   5   chr5_31685789     AKia    G    C        0      0        2 
   5   chr5_31685789     AOna    G    C      0.5      1        2 
   5   chr5_31685789     ASom    G    C        0      0        2 
   5   chr5_31685789     HCab    G    C        0      0        2 
   5   chr5_31685789     HPrz    G    C        0      0        2 
   5   chr5_31685789     ZBoe    G    C        0      0        2 
   5   chr5_31685789     ZGre    G    C        0      0        2 
   5   chr5_31685789     ZHar    G    C        0      0        2 
   5   chr5_31685789   Sample    G    C        0      0        2 
   5   chr5_31686613     AAsi    T    C        0      0        2 
   5   chr5_31686613     AKia    T    C        0      0        2 
   5   chr5_31686613     AOna    T    C        0      0        2 
   5   chr5_31686613     ASom    T    C        0      0        2 
   5   chr5_31686613     HCab    T    C        0      0        2 
   5   chr5_31686613     HPrz    T    C        0      0        2 
   5   chr5_31686613     ZBoe    T    C        0      0        2 
   5   chr5_31686613     ZGre    T    C        0      0        2 
   5   chr5_31686613     ZHar    T    C      0.5      1        2 
   5   chr5_31686613   Sample    T    C        0      0        2 
   5   chr5_31687222     AAsi    A    G        0      0        2 
   5   chr5_31687222     AKia    A    G        0      0        2 
   5   chr5_31687222     AOna    A    G        0      0        2 
   5   chr5_31687222     ASom    A    G        0      0        2 
   5   chr5_31687222     HCab    A    G        0      0        2 
   5   chr5_31687222     HPrz    A    G        0      0        2 
   5   chr5_31687222     ZBoe    A    G        0      0        2 
   5   chr5_31687222     ZGre    A    G        0      0        2 
   5   chr5_31687222     ZHar    A    G        1      2        2 
   5   chr5_31687222   Sample    A    G        0      0        2 
   5   chr5_31687448     AAsi    A    G        0      0        2 
   5   chr5_31687448     AKia    A    G      0.5      1        2 
   5   chr5_31687448     AOna    A    G        0      0        2 
   5   chr5_31687448     ASom    A    G        0      0        2 
   5   chr5_31687448     HCab    A    G        0      0        2 
   5   chr5_31687448     HPrz    A    G        0      0        2 
   5   chr5_31687448     ZBoe    A    G        0      0        2 
   5   chr5_31687448     ZGre    A    G        0      0        2 
   5   chr5_31687448     ZHar    A    G        0      0        2 
   5   chr5_31687448   Sample    A    G        0      0        2 
   5   chr5_31691577     AAsi    T    C        0      0        2 
   5   chr5_31691577     AKia    T    C        0      0        2 
   5   chr5_31691577     AOna    T    C        0      0        2 
   5   chr5_31691577     ASom    T    C        0      0        2 
   5   chr5_31691577     HCab    T    C        0      0        2 
   5   chr5_31691577     HPrz    T    C        0      0        2 
   5   chr5_31691577     ZBoe    T    C        0      0        2 
   5   chr5_31691577     ZGre    T    C        0      0        2 
   5   chr5_31691577     ZHar    T    C        1      2        2 
   5   chr5_31691577   Sample    T    C        0      0        2 
   5   chr5_31693533     AAsi    A    C        0      0        2 
   5   chr5_31693533     AKia    A    C        0      0        2 
   5   chr5_31693533     AOna    A    C        0      0        2 
   5   chr5_31693533     ASom    A    C        0      0        2 
   5   chr5_31693533     HCab    A    C      0.5      1        2 
   5   chr5_31693533     HPrz    A    C        1      2        2 
   5   chr5_31693533     ZBoe    A    C        0      0        2 
   5   chr5_31693533     ZGre    A    C        0      0        2 
   5   chr5_31693533     ZHar    A    C        0      0        2 
   5   chr5_31693533   Sample    A    C        1      2        2 
   5   chr5_31696694     AAsi    T    C        1      2        2 
   5   chr5_31696694     AKia    T    C        0      0        2 
   5   chr5_31696694     AOna    T    C        0      0        2 
   5   chr5_31696694     ASom    T    C        0      0        2 
   5   chr5_31696694     HCab    T    C        0      0        2 
   5   chr5_31696694     HPrz    T    C        0      0        2 
   5   chr5_31696694     ZBoe    T    C        0      0        2 
   5   chr5_31696694     ZGre    T    C        0      0        2 
   5   chr5_31696694     ZHar    T    C        0      0        2 
   5   chr5_31696694   Sample    T    C        0      0        2 
   5   chr5_31702034     AAsi    A    G        0      0        2 
   5   chr5_31702034     AKia    A    G        0      0        2 
   5   chr5_31702034     AOna    A    G        0      0        2 
   5   chr5_31702034     ASom    A    G        0      0        2 
   5   chr5_31702034     HCab    A    G      0.5      1        2 
   5   chr5_31702034     HPrz    A    G        0      0        2 
   5   chr5_31702034     ZBoe    A    G        0      0        2 
   5   chr5_31702034     ZGre    A    G        0      0        2 
   5   chr5_31702034     ZHar    A    G        0      0        2 
   5   chr5_31702034   Sample    A    G        0      0        2 
   5   chr5_31705818     AAsi    G    A        0      0        2 
   5   chr5_31705818     AKia    G    A        0      0        2 
   5   chr5_31705818     AOna    G    A        0      0        2 
   5   chr5_31705818     ASom    G    A        0      0        2 
   5   chr5_31705818     HCab    G    A        1      2        2 
   5   chr5_31705818     HPrz    G    A        1      2        2 
   5   chr5_31705818     ZBoe    G    A        0      0        2 
   5   chr5_31705818     ZGre    G    A        0      0        2 
   5   chr5_31705818     ZHar    G    A        0      0        2 
   5   chr5_31705818   Sample    G    A        1      2        2 
   5   chr5_31706180     AAsi    T    C        0      0        2 
   5   chr5_31706180     AKia    T    C        1      2        2 
   5   chr5_31706180     AOna    T    C      0.5      1        2 
   5   chr5_31706180     ASom    T    C        0      0        2 
   5   chr5_31706180     HCab    T    C        0      0        2 
   5   chr5_31706180     HPrz    T    C        1      2        2 
   5   chr5_31706180     ZBoe    T    C        0      0        2 
   5   chr5_31706180     ZGre    T    C        0      0        2 
   5   chr5_31706180     ZHar    T    C        0      0        2 
   5   chr5_31706180   Sample    T    C        1      2        2 
   5   chr5_31712319     AAsi    A    G        0      0        2 
   5   chr5_31712319     AKia    A    G        0      0        2 
   5   chr5_31712319     AOna    A    G        0      0        2 
   5   chr5_31712319     ASom    A    G        0      0        2 
   5   chr5_31712319     HCab    A    G        1      2        2 
   5   chr5_31712319     HPrz    A    G        0      0        2 
   5   chr5_31712319     ZBoe    A    G        0      0        2 
   5   chr5_31712319     ZGre    A    G        0      0        2 
   5   chr5_31712319     ZHar    A    G        0      0        2 
   5   chr5_31712319   Sample    A    G        0      0        2 
   5   chr5_31717914     AAsi    T    C        0      0        2 
   5   chr5_31717914     AKia    T    C        0      0        2 
   5   chr5_31717914     AOna    T    C        0      0        2 
   5   chr5_31717914     ASom    T    C        0      0        2 
   5   chr5_31717914     HCab    T    C      0.5      1        2 
   5   chr5_31717914     HPrz    T    C        0      0        2 
   5   chr5_31717914     ZBoe    T    C        0      0        2 
   5   chr5_31717914     ZGre    T    C        0      0        2 
   5   chr5_31717914     ZHar    T    C        0      0        2 
   5   chr5_31717914   Sample    T    C        0      0        2 
   5   chr5_31725168     AAsi    C    G        0      0        2 
   5   chr5_31725168     AKia    C    G        0      0        2 
   5   chr5_31725168     AOna    C    G        0      0        2 
   5   chr5_31725168     ASom    C    G        0      0        2 
   5   chr5_31725168     HCab    C    G        0      0        2 
   5   chr5_31725168     HPrz    C    G        0      0        2 
   5   chr5_31725168     ZBoe    C    G        0      0        2 
   5   chr5_31725168     ZGre    C    G        1      2        2 
   5   chr5_31725168     ZHar    C    G        0      0        2 
   5   chr5_31725168   Sample    C    G        0      0        2 
   5   chr5_31726141     AAsi    C    T        0      0        2 
   5   chr5_31726141     AKia    C    T        0      0        2 
   5   chr5_31726141     AOna    C    T        0      0        2 
   5   chr5_31726141     ASom    C    T        0      0        2 
   5   chr5_31726141     HCab    C    T        1      2        2 
   5   chr5_31726141     HPrz    C    T        1      2        2 
   5   chr5_31726141     ZBoe    C    T        0      0        2 
   5   chr5_31726141     ZGre    C    T        0      0        2 
   5   chr5_31726141     ZHar    C    T        0      0        2 
   5   chr5_31726141   Sample    C    T        0      0        2 
   5   chr5_31729616     AAsi    A    G        0      0        2 
   5   chr5_31729616     AKia    A    G        0      0        2 
   5   chr5_31729616     AOna    A    G        0      0        2 
   5   chr5_31729616     ASom    A    G        0      0        2 
   5   chr5_31729616     HCab    A    G        1      2        2 
   5   chr5_31729616     HPrz    A    G        1      2        2 
   5   chr5_31729616     ZBoe    A    G        0      0        2 
   5   chr5_31729616     ZGre    A    G        0      0        2 
   5   chr5_31729616     ZHar    A    G        0      0        2 
   5   chr5_31729616   Sample    A    G        1      2        2 
   5   chr5_31736432     AAsi    A    T        0      0        2 
   5   chr5_31736432     AKia    A    T        0      0        2 
   5   chr5_31736432     AOna    A    T        0      0        2 
   5   chr5_31736432     ASom    A    T        0      0        2 
   5   chr5_31736432     HCab    A    T        1      2        2 
   5   chr5_31736432     HPrz    A    T        1      2        2 
   5   chr5_31736432     ZBoe    A    T        0      0        2 
   5   chr5_31736432     ZGre    A    T        0      0        2 
   5   chr5_31736432     ZHar    A    T        0      0        2 
   5   chr5_31736432   Sample    A    T        1      2        2 
   5   chr5_31741182     AAsi    A    G        0      0        2 
   5   chr5_31741182     AKia    A    G        0      0        2 
   5   chr5_31741182     AOna    A    G        0      0        2 
   5   chr5_31741182     ASom    A    G        0      0        2 
   5   chr5_31741182     HCab    A    G        0      0        2 
   5   chr5_31741182     HPrz    A    G        0      0        2 
   5   chr5_31741182     ZBoe    A    G        1      2        2 
   5   chr5_31741182     ZGre    A    G        0      0        2 
   5   chr5_31741182     ZHar    A    G        0      0        2 
   5   chr5_31741182   Sample    A    G        0      0        2 
   5   chr5_31744675     AAsi    C    G        0      0        2 
   5   chr5_31744675     AKia    C    G        0      0        2 
   5   chr5_31744675     AOna    C    G        0      0        2 
   5   chr5_31744675     ASom    C    G        0      0        2 
   5   chr5_31744675     HCab    C    G        1      2        2 
   5   chr5_31744675     HPrz    C    G        1      2        2 
   5   chr5_31744675     ZBoe    C    G        0      0        2 
   5   chr5_31744675     ZGre    C    G        0      0        2 
   5   chr5_31744675     ZHar    C    G        0      0        2 
   5   chr5_31744675   Sample    C    G        1      2        2 
   5   chr5_31748417     AAsi    C    T        0      0        2 
   5   chr5_31748417     AKia    C    T        0      0        2 
   5   chr5_31748417     AOna    C    T        0      0        2 
   5   chr5_31748417     ASom    C    T        0      0        2 
   5   chr5_31748417     HCab    C    T        1      2        2 
   5   chr5_31748417     HPrz    C    T        1      2        2 
   5   chr5_31748417     ZBoe    C    T        0      0        2 
   5   chr5_31748417     ZGre    C    T        0      0        2 
   5   chr5_31748417     ZHar    C    T        0      0        2 
   5   chr5_31748417   Sample    C    T        1      2        2 
   5   chr5_31754028     AAsi    G    A        0      0        2 
   5   chr5_31754028     AKia    G    A        0      0        2 
   5   chr5_31754028     AOna    G    A        0      0        2 
   5   chr5_31754028     ASom    G    A        0      0        2 
   5   chr5_31754028     HCab    G    A        0      0        2 
   5   chr5_31754028     HPrz    G    A        0      0        2 
   5   chr5_31754028     ZBoe    G    A        0      0        2 
   5   chr5_31754028     ZGre    G    A        0      0        2 
   5   chr5_31754028     ZHar    G    A        1      2        2 
   5   chr5_31754028   Sample    G    A        0      0        2 
   5   chr5_31762511     AAsi    G    T        0      0        2 
   5   chr5_31762511     AKia    G    T        0      0        2 
   5   chr5_31762511     AOna    G    T        0      0        2 
   5   chr5_31762511     ASom    G    T        0      0        2 
   5   chr5_31762511     HCab    G    T        1      2        2 
   5   chr5_31762511     HPrz    G    T        1      2        2 
   5   chr5_31762511     ZBoe    G    T        0      0        2 
   5   chr5_31762511     ZGre    G    T        0      0        2 
   5   chr5_31762511     ZHar    G    T        0      0        2 
   5   chr5_31762511   Sample    G    T        1      2        2 
   5   chr5_31767571     AAsi    T    C        0      0        2 
   5   chr5_31767571     AKia    T    C        1      2        2 
   5   chr5_31767571     AOna    T    C      0.5      1        2 
   5   chr5_31767571     ASom    T    C        0      0        2 
   5   chr5_31767571     HCab    T    C        0      0        2 
   5   chr5_31767571     HPrz    T    C        0      0        2 
   5   chr5_31767571     ZBoe    T    C        0      0        2 
   5   chr5_31767571     ZGre    T    C        0      0        2 
   5   chr5_31767571     ZHar    T    C        0      0        2 
   5   chr5_31767571   Sample    T    C        0      0        2 
   5   chr5_31770031     AAsi    A    G        0      0        2 
   5   chr5_31770031     AKia    A    G        0      0        2 
   5   chr5_31770031     AOna    A    G        0      0        2 
   5   chr5_31770031     ASom    A    G        0      0        2 
   5   chr5_31770031     HCab    A    G        0      0        2 
   5   chr5_31770031     HPrz    A    G      0.5      1        2 
   5   chr5_31770031     ZBoe    A    G        0      0        2 
   5   chr5_31770031     ZGre    A    G        0      0        2 
   5   chr5_31770031     ZHar    A    G        0      0        2 
   5   chr5_31770031   Sample    A    G        0      0        2 
   5   chr5_31770339     AAsi    T    C        0      0        2 
   5   chr5_31770339     AKia    T    C        0      0        2 
   5   chr5_31770339     AOna    T    C        0      0        2 
   5   chr5_31770339     ASom    T    C        0      0        2 
   5   chr5_31770339     HCab    T    C        0      0        2 
   5   chr5_31770339     HPrz    T    C        0      0        2 
   5   chr5_31770339     ZBoe    T    C        0      0        2 
   5   chr5_31770339     ZGre    T    C        1      2        2 
   5   chr5_31770339     ZHar    T    C        1      2        2 
   5   chr5_31770339   Sample    T    C        0      0        2 
   5   chr5_31773704     AAsi    T    C        0      0        2 
   5   chr5_31773704     AKia    T    C        0      0        2 
   5   chr5_31773704     AOna    T    C        0      0        2 
   5   chr5_31773704     ASom    T    C        0      0        2 
   5   chr5_31773704     HCab    T    C        0      0        2 
   5   chr5_31773704     HPrz    T    C        0      0        2 
   5   chr5_31773704     ZBoe    T    C        0      0        2 
   5   chr5_31773704     ZGre    T    C        1      2        2 
   5   chr5_31773704     ZHar    T    C        0      0        2 
   5   chr5_31773704   Sample    T    C        0      0        2 
   5   chr5_31780446     AAsi    T    C        0      0        2 
   5   chr5_31780446     AKia    T    C        0      0        2 
   5   chr5_31780446     AOna    T    C        0      0        2 
   5   chr5_31780446     ASom    T    C        0      0        2 
   5   chr5_31780446     HCab    T    C        1      2        2 
   5   chr5_31780446     HPrz    T    C        1      2        2 
   5   chr5_31780446     ZBoe    T    C        0      0        2 
   5   chr5_31780446     ZGre    T    C        0      0        2 
   5   chr5_31780446     ZHar    T    C        0      0        2 
   5   chr5_31780446   Sample    T    C        1      2        2 
   5   chr5_31780828     AAsi    C    G        0      0        2 
   5   chr5_31780828     AKia    C    G        0      0        2 
   5   chr5_31780828     AOna    C    G        0      0        2 
   5   chr5_31780828     ASom    C    G        0      0        2 
   5   chr5_31780828     HCab    C    G        1      2        2 
   5   chr5_31780828     HPrz    C    G      0.5      1        2 
   5   chr5_31780828     ZBoe    C    G        0      0        2 
   5   chr5_31780828     ZGre    C    G        0      0        2 
   5   chr5_31780828     ZHar    C    G        0      0        2 
   5   chr5_31780828   Sample    C    G        1      2        2 
   5   chr5_31788468     AAsi    G    C        0      0        2 
   5   chr5_31788468     AKia    G    C        0      0        2 
   5   chr5_31788468     AOna    G    C      0.5      1        2 
   5   chr5_31788468     ASom    G    C        0      0        2 
   5   chr5_31788468     HCab    G    C        0      0        2 
   5   chr5_31788468     HPrz    G    C        0      0        2 
   5   chr5_31788468     ZBoe    G    C        0      0        2 
   5   chr5_31788468     ZGre    G    C        0      0        2 
   5   chr5_31788468     ZHar    G    C        0      0        2 
   5   chr5_31788468   Sample    G    C        0      0        2 
   5   chr5_31790145     AAsi    T    C        1      2        2 
   5   chr5_31790145     AKia    T    C        0      0        2 
   5   chr5_31790145     AOna    T    C        0      0        2 
   5   chr5_31790145     ASom    T    C        0      0        2 
   5   chr5_31790145     HCab    T    C        0      0        2 
   5   chr5_31790145     HPrz    T    C        0      0        2 
   5   chr5_31790145     ZBoe    T    C        0      0        2 
   5   chr5_31790145     ZGre    T    C        0      0        2 
   5   chr5_31790145     ZHar    T    C        0      0        2 
   5   chr5_31790145   Sample    T    C        0      0        2 
   5   chr5_31790582     AAsi    T    C        0      0        2 
   5   chr5_31790582     AKia    T    C        0      0        2 
   5   chr5_31790582     AOna    T    C        0      0        2 
   5   chr5_31790582     ASom    T    C        0      0        2 
   5   chr5_31790582     HCab    T    C        1      2        2 
   5   chr5_31790582     HPrz    T    C        1      2        2 
   5   chr5_31790582     ZBoe    T    C        0      0        2 
   5   chr5_31790582     ZGre    T    C        0      0        2 
   5   chr5_31790582     ZHar    T    C        0      0        2 
   5   chr5_31790582   Sample    T    C        1      2        2 
   5   chr5_31790971     AAsi    A    T        0      0        2 
   5   chr5_31790971     AKia    A    T        0      0        2 
   5   chr5_31790971     AOna    A    T        0      0        2 
   5   chr5_31790971     ASom    A    T        0      0        2 
   5   chr5_31790971     HCab    A    T        1      2        2 
   5   chr5_31790971     HPrz    A    T        1      2        2 
   5   chr5_31790971     ZBoe    A    T        0      0        2 
   5   chr5_31790971     ZGre    A    T        0      0        2 
   5   chr5_31790971     ZHar    A    T        0      0        2 
   5   chr5_31790971   Sample    A    T        1      2        2 
   5   chr5_31799005     AAsi    G    C        0      0        2 
   5   chr5_31799005     AKia    G    C        0      0        2 
   5   chr5_31799005     AOna    G    C        0      0        2 
   5   chr5_31799005     ASom    G    C        0      0        2 
   5   chr5_31799005     HCab    G    C        0      0        2 
   5   chr5_31799005     HPrz    G    C        0      0        2 
   5   chr5_31799005     ZBoe    G    C      0.5      1        2 
   5   chr5_31799005     ZGre    G    C        0      0        2 
   5   chr5_31799005     ZHar    G    C        0      0        2 
   5   chr5_31799005   Sample    G    C        0      0        2 
   5   chr5_31819055     AAsi    T    A        1      2        2 
   5   chr5_31819055     AKia    T    A        0      0        2 
   5   chr5_31819055     AOna    T    A        0      0        2 
   5   chr5_31819055     ASom    T    A        1      2        2 
   5   chr5_31819055     HCab    T    A        0      0        2 
   5   chr5_31819055     HPrz    T    A        0      0        2 
   5   chr5_31819055     ZBoe    T    A        1      2        2 
   5   chr5_31819055     ZGre    T    A        1      2        2 
   5   chr5_31819055     ZHar    T    A        1      2        2 
   5   chr5_31819055   Sample    T    A        0      0        2 
   5   chr5_31820679     AAsi    A    C        0      0        2 
   5   chr5_31820679     AKia    A    C        0      0        2 
   5   chr5_31820679     AOna    A    C        0      0        2 
   5   chr5_31820679     ASom    A    C        0      0        2 
   5   chr5_31820679     HCab    A    C        0      0        2 
   5   chr5_31820679     HPrz    A    C        0      0        2 
   5   chr5_31820679     ZBoe    A    C        0      0        2 
   5   chr5_31820679     ZGre    A    C        0      0        2 
   5   chr5_31820679     ZHar    A    C        1      2        2 
   5   chr5_31820679   Sample    A    C        0      0        2 
   5   chr5_31821320     AAsi    G    T        0      0        2 
   5   chr5_31821320     AKia    G    T        0      0        2 
   5   chr5_31821320     AOna    G    T        0      0        2 
   5   chr5_31821320     ASom    G    T        0      0        2 
   5   chr5_31821320     HCab    G    T        0      0        2 
   5   chr5_31821320     HPrz    G    T        0      0        2 
   5   chr5_31821320     ZBoe    G    T        0      0        2 
   5   chr5_31821320     ZGre    G    T        0      0        2 
   5   chr5_31821320     ZHar    G    T        1      2        2 
   5   chr5_31821320   Sample    G    T        0      0        2 
   5   chr5_31826625     AAsi    T    G        0      0        2 
   5   chr5_31826625     AKia    T    G        0      0        2 
   5   chr5_31826625     AOna    T    G        0      0        2 
   5   chr5_31826625     ASom    T    G      0.5      1        2 
   5   chr5_31826625     HCab    T    G        0      0        2 
   5   chr5_31826625     HPrz    T    G        0      0        2 
   5   chr5_31826625     ZBoe    T    G        0      0        2 
   5   chr5_31826625     ZGre    T    G        0      0        2 
   5   chr5_31826625     ZHar    T    G        0      0        2 
   5   chr5_31826625   Sample    T    G        0      0        2 
   5   chr5_31827874     AAsi    C    T        0      0        2 
   5   chr5_31827874     AKia    C    T      0.5      1        2 
   5   chr5_31827874     AOna    C    T        0      0        2 
   5   chr5_31827874     ASom    C    T        0      0        2 
   5   chr5_31827874     HCab    C    T        0      0        2 
   5   chr5_31827874     HPrz    C    T        0      0        2 
   5   chr5_31827874     ZBoe    C    T        0      0        2 
   5   chr5_31827874     ZGre    C    T        0      0        2 
   5   chr5_31827874     ZHar    C    T        0      0        2 
   5   chr5_31827874   Sample    C    T        0      0        2 
   5   chr5_31834330     AAsi    G    A        0      0        2 
   5   chr5_31834330     AKia    G    A        0      0        2 
   5   chr5_31834330     AOna    G    A        0      0        2 
   5   chr5_31834330     ASom    G    A        0      0        2 
   5   chr5_31834330     HCab    G    A        0      0        2 
   5   chr5_31834330     HPrz    G    A        0      0        2 
   5   chr5_31834330     ZBoe    G    A        0      0        2 
   5   chr5_31834330     ZGre    G    A      0.5      1        2 
   5   chr5_31834330     ZHar    G    A        0      0        2 
   5   chr5_31834330   Sample    G    A        0      0        2 
   5   chr5_31869693     AAsi    G    C        0      0        2 
   5   chr5_31869693     AKia    G    C        0      0        2 
   5   chr5_31869693     AOna    G    C        0      0        2 
   5   chr5_31869693     ASom    G    C        0      0        2 
   5   chr5_31869693     HCab    G    C        0      0        2 
   5   chr5_31869693     HPrz    G    C        0      0        2 
   5   chr5_31869693     ZBoe    G    C      0.5      1        2 
   5   chr5_31869693     ZGre    G    C        0      0        2 
   5   chr5_31869693     ZHar    G    C        0      0        2 
   5   chr5_31869693   Sample    G    C        0      0        2 
   5   chr5_31887193     AAsi    C    T        0      0        2 
   5   chr5_31887193     AKia    C    T        0      0        2 
   5   chr5_31887193     AOna    C    T        0      0        2 
   5   chr5_31887193     ASom    C    T        0      0        2 
   5   chr5_31887193     HCab    C    T        0      0        2 
   5   chr5_31887193     HPrz    C    T      0.5      1        2 
   5   chr5_31887193     ZBoe    C    T        0      0        2 
   5   chr5_31887193     ZGre    C    T        0      0        2 
   5   chr5_31887193     ZHar    C    T        0      0        2 
   5   chr5_31887193   Sample    C    T        0      0        2 
   5   chr5_31912940     AAsi    A    G        0      0        2 
   5   chr5_31912940     AKia    A    G        0      0        2 
   5   chr5_31912940     AOna    A    G        0      0        2 
   5   chr5_31912940     ASom    A    G        0      0        2 
   5   chr5_31912940     HCab    A    G        1      2        2 
   5   chr5_31912940     HPrz    A    G        1      2        2 
   5   chr5_31912940     ZBoe    A    G        0      0        2 
   5   chr5_31912940     ZGre    A    G        0      0        2 
   5   chr5_31912940     ZHar    A    G        0      0        2 
   5   chr5_31912940   Sample    A    G        1      2        2 
   5   chr5_31914306     AAsi    T    C        0      0        2 
   5   chr5_31914306     AKia    T    C        0      0        2 
   5   chr5_31914306     AOna    T    C        0      0        2 
   5   chr5_31914306     ASom    T    C        0      0        2 
   5   chr5_31914306     HCab    T    C        0      0        2 
   5   chr5_31914306     HPrz    T    C        0      0        2 
   5   chr5_31914306     ZBoe    T    C        0      0        2 
   5   chr5_31914306     ZGre    T    C      0.5      1        2 
   5   chr5_31914306     ZHar    T    C        0      0        2 
   5   chr5_31914306   Sample    T    C        0      0        2 
   5   chr5_31929390     AAsi    A    G        0      0        2 
   5   chr5_31929390     AKia    A    G        0      0        2 
   5   chr5_31929390     AOna    A    G      0.5      1        2 
   5   chr5_31929390     ASom    A    G        0      0        2 
   5   chr5_31929390     HCab    A    G        0      0        2 
   5   chr5_31929390     HPrz    A    G        0      0        2 
   5   chr5_31929390     ZBoe    A    G        0      0        2 
   5   chr5_31929390     ZGre    A    G        0      0        2 
   5   chr5_31929390     ZHar    A    G        0      0        2 
   5   chr5_31929390   Sample    A    G        0      0        2 
   5   chr5_31931360     AAsi    A    G        0      0        2 
   5   chr5_31931360     AKia    A    G        0      0        2 
   5   chr5_31931360     AOna    A    G      0.5      1        2 
   5   chr5_31931360     ASom    A    G        0      0        2 
   5   chr5_31931360     HCab    A    G        0      0        2 
   5   chr5_31931360     HPrz    A    G        0      0        2 
   5   chr5_31931360     ZBoe    A    G        0      0        2 
   5   chr5_31931360     ZGre    A    G        0      0        2 
   5   chr5_31931360     ZHar    A    G        0      0        2 
   5   chr5_31931360   Sample    A    G        0      0        2 
   5   chr5_31932111     AAsi    T    C        0      0        2 
   5   chr5_31932111     AKia    T    C        1      2        2 
   5   chr5_31932111     AOna    T    C      0.5      1        2 
   5   chr5_31932111     ASom    T    C        0      0        2 
   5   chr5_31932111     HCab    T    C        0      0        2 
   5   chr5_31932111     HPrz    T    C        0      0        2 
   5   chr5_31932111     ZBoe    T    C        0      0        2 
   5   chr5_31932111     ZGre    T    C        0      0        2 
   5   chr5_31932111     ZHar    T    C        0      0        2 
   5   chr5_31932111   Sample    T    C        0      0        2 
   5   chr5_31937021     AAsi    C    T        0      0        2 
   5   chr5_31937021     AKia    C    T        0      0        2 
   5   chr5_31937021     AOna    C    T        1      2        2 
   5   chr5_31937021     ASom    C    T        0      0        2 
   5   chr5_31937021     HCab    C    T        0      0        2 
   5   chr5_31937021     HPrz    C    T        0      0        2 
   5   chr5_31937021     ZBoe    C    T        1      2        2 
   5   chr5_31937021     ZGre    C    T        1      2        2 
   5   chr5_31937021     ZHar    C    T        1      2        2 
   5   chr5_31937021   Sample    C    T        0      0        2 
   5   chr5_31937462     AAsi    A    G        0      0        2 
   5   chr5_31937462     AKia    A    G        0      0        2 
   5   chr5_31937462     AOna    A    G        0      0        2 
   5   chr5_31937462     ASom    A    G        0      0        2 
   5   chr5_31937462     HCab    A    G        0      0        2 
   5   chr5_31937462     HPrz    A    G        0      0        2 
   5   chr5_31937462     ZBoe    A    G      0.5      1        2 
   5   chr5_31937462     ZGre    A    G        0      0        2 
   5   chr5_31937462     ZHar    A    G        0      0        2 
   5   chr5_31937462   Sample    A    G        0      0        2 
   5   chr5_31955045     AAsi    G    A        0      0        2 
   5   chr5_31955045     AKia    G    A        0      0        2 
   5   chr5_31955045     AOna    G    A        0      0        2 
   5   chr5_31955045     ASom    G    A        0      0        2 
   5   chr5_31955045     HCab    G    A        1      2        2 
   5   chr5_31955045     HPrz    G    A        1      2        2 
   5   chr5_31955045     ZBoe    G    A        0      0        2 
   5   chr5_31955045     ZGre    G    A        0      0        2 
   5   chr5_31955045     ZHar    G    A        0      0        2 
   5   chr5_31955045   Sample    G    A        1      2        2 
   5   chr5_31956333     AAsi    T    C        0      0        2 
   5   chr5_31956333     AKia    T    C        0      0        2 
   5   chr5_31956333     AOna    T    C        0      0        2 
   5   chr5_31956333     ASom    T    C        0      0        2 
   5   chr5_31956333     HCab    T    C        1      2        2 
   5   chr5_31956333     HPrz    T    C        1      2        2 
   5   chr5_31956333     ZBoe    T    C        0      0        2 
   5   chr5_31956333     ZGre    T    C        0      0        2 
   5   chr5_31956333     ZHar    T    C        0      0        2 
   5   chr5_31956333   Sample    T    C        1      2        2 
   5   chr5_31956944     AAsi    G    A        0      0        2 
   5   chr5_31956944     AKia    G    A        0      0        2 
   5   chr5_31956944     AOna    G    A        1      2        2 
   5   chr5_31956944     ASom    G    A        0      0        2 
   5   chr5_31956944     HCab    G    A        0      0        2 
   5   chr5_31956944     HPrz    G    A        0      0        2 
   5   chr5_31956944     ZBoe    G    A        0      0        2 
   5   chr5_31956944     ZGre    G    A        0      0        2 
   5   chr5_31956944     ZHar    G    A        0      0        2 
   5   chr5_31956944   Sample    G    A        0      0        2 
   5   chr5_31958329     AAsi    G    T        0      0        2 
   5   chr5_31958329     AKia    G    T        0      0        2 
   5   chr5_31958329     AOna    G    T        0      0        2 
   5   chr5_31958329     ASom    G    T        0      0        2 
   5   chr5_31958329     HCab    G    T        1      2        2 
   5   chr5_31958329     HPrz    G    T        1      2        2 
   5   chr5_31958329     ZBoe    G    T        0      0        2 
   5   chr5_31958329     ZGre    G    T        0      0        2 
   5   chr5_31958329     ZHar    G    T        0      0        2 
   5   chr5_31958329   Sample    G    T        1      2        2 
   5   chr5_31966357     AAsi    A    G        1      2        2 
   5   chr5_31966357     AKia    A    G        0      0        2 
   5   chr5_31966357     AOna    A    G        0      0        2 
   5   chr5_31966357     ASom    A    G        1      2        2 
   5   chr5_31966357     HCab    A    G        0      0        2 
   5   chr5_31966357     HPrz    A    G        0      0        2 
   5   chr5_31966357     ZBoe    A    G        0      0        2 
   5   chr5_31966357     ZGre    A    G        0      0        2 
   5   chr5_31966357     ZHar    A    G        0      0        2 
   5   chr5_31966357   Sample    A    G        0      0        2 
   5   chr5_31966869     AAsi    C    A        0      0        2 
   5   chr5_31966869     AKia    C    A        0      0        2 
   5   chr5_31966869     AOna    C    A        0      0        2 
   5   chr5_31966869     ASom    C    A        0      0        2 
   5   chr5_31966869     HCab    C    A        1      2        2 
   5   chr5_31966869     HPrz    C    A        1      2        2 
   5   chr5_31966869     ZBoe    C    A        0      0        2 
   5   chr5_31966869     ZGre    C    A        0      0        2 
   5   chr5_31966869     ZHar    C    A        0      0        2 
   5   chr5_31966869   Sample    C    A        1      2        2 
   5   chr5_31969288     AAsi    A    G        0      0        2 
   5   chr5_31969288     AKia    A    G        0      0        2 
   5   chr5_31969288     AOna    A    G        0      0        2 
   5   chr5_31969288     ASom    A    G        0      0        2 
   5   chr5_31969288     HCab    A    G        1      2        2 
   5   chr5_31969288     HPrz    A    G        1      2        2 
   5   chr5_31969288     ZBoe    A    G        0      0        2 
   5   chr5_31969288     ZGre    A    G        0      0        2 
   5   chr5_31969288     ZHar    A    G        0      0        2 
   5   chr5_31969288   Sample    A    G        1      2        2 
   5   chr5_31971885     AAsi    T    C      0.5      1        2 
   5   chr5_31971885     AKia    T    C        0      0        2 
   5   chr5_31971885     AOna    T    C        0      0        2 
   5   chr5_31971885     ASom    T    C      0.5      1        2 
   5   chr5_31971885     HCab    T    C        0      0        2 
   5   chr5_31971885     HPrz    T    C        0      0        2 
   5   chr5_31971885     ZBoe    T    C        0      0        2 
   5   chr5_31971885     ZGre    T    C        0      0        2 
   5   chr5_31971885     ZHar    T    C        0      0        2 
   5   chr5_31971885   Sample    T    C        0      0        2 
   5   chr5_31979625     AAsi    T    A        0      0        2 
   5   chr5_31979625     AKia    T    A        0      0        2 
   5   chr5_31979625     AOna    T    A        0      0        2 
   5   chr5_31979625     ASom    T    A        0      0        2 
   5   chr5_31979625     HCab    T    A        0      0        2 
   5   chr5_31979625     HPrz    T    A        0      0        2 
   5   chr5_31979625     ZBoe    T    A      0.5      1        2 
   5   chr5_31979625     ZGre    T    A        0      0        2 
   5   chr5_31979625     ZHar    T    A        0      0        2 
   5   chr5_31979625   Sample    T    A        0      0        2 
   5   chr5_31982821     AAsi    T    C        1      2        2 
   5   chr5_31982821     AKia    T    C        1      2        2 
   5   chr5_31982821     AOna    T    C        1      2        2 
   5   chr5_31982821     ASom    T    C        1      2        2 
   5   chr5_31982821     HCab    T    C        0      0        2 
   5   chr5_31982821     HPrz    T    C        0      0        2 
   5   chr5_31982821     ZBoe    T    C        0      0        2 
   5   chr5_31982821     ZGre    T    C        0      0        2 
   5   chr5_31982821     ZHar    T    C        0      0        2 
   5   chr5_31982821   Sample    T    C        0      0        2 
   5   chr5_31985885     AAsi    A    G        0      0        2 
   5   chr5_31985885     AKia    A    G        0      0        2 
   5   chr5_31985885     AOna    A    G        0      0        2 
   5   chr5_31985885     ASom    A    G        0      0        2 
   5   chr5_31985885     HCab    A    G        0      0        2 
   5   chr5_31985885     HPrz    A    G        0      0        2 
   5   chr5_31985885     ZBoe    A    G      0.5      1        2 
   5   chr5_31985885     ZGre    A    G        0      0        2 
   5   chr5_31985885     ZHar    A    G        0      0        2 
   5   chr5_31985885   Sample    A    G        0      0        2 
   5   chr5_31988364     AAsi    C    T        0      0        2 
   5   chr5_31988364     AKia    C    T        0      0        2 
   5   chr5_31988364     AOna    C    T        0      0        2 
   5   chr5_31988364     ASom    C    T        0      0        2 
   5   chr5_31988364     HCab    C    T      0.5      1        2 
   5   chr5_31988364     HPrz    C    T        0      0        2 
   5   chr5_31988364     ZBoe    C    T        0      0        2 
   5   chr5_31988364     ZGre    C    T        0      0        2 
   5   chr5_31988364     ZHar    C    T        0      0        2 
   5   chr5_31988364   Sample    C    T        0      0        2 
   5   chr5_32001924     AAsi    C    A      0.5      1        2 
   5   chr5_32001924     AKia    C    A        0      0        2 
   5   chr5_32001924     AOna    C    A        0      0        2 
   5   chr5_32001924     ASom    C    A        0      0        2 
   5   chr5_32001924     HCab    C    A        0      0        2 
   5   chr5_32001924     HPrz    C    A        0      0        2 
   5   chr5_32001924     ZBoe    C    A        0      0        2 
   5   chr5_32001924     ZGre    C    A        0      0        2 
   5   chr5_32001924     ZHar    C    A        0      0        2 
   5   chr5_32001924   Sample    C    A        0      0        2 
   5   chr5_32006713     AAsi    G    A        0      0        2 
   5   chr5_32006713     AKia    G    A        0      0        2 
   5   chr5_32006713     AOna    G    A        0      0        2 
   5   chr5_32006713     ASom    G    A        0      0        2 
   5   chr5_32006713     HCab    G    A        1      2        2 
   5   chr5_32006713     HPrz    G    A        1      2        2 
   5   chr5_32006713     ZBoe    G    A        0      0        2 
   5   chr5_32006713     ZGre    G    A        0      0        2 
   5   chr5_32006713     ZHar    G    A        0      0        2 
   5   chr5_32006713   Sample    G    A        1      2        2 
   5   chr5_32014074     AAsi    A    G        0      0        2 
   5   chr5_32014074     AKia    A    G        1      2        2 
   5   chr5_32014074     AOna    A    G      0.5      1        2 
   5   chr5_32014074     ASom    A    G        0      0        2 
   5   chr5_32014074     HCab    A    G        0      0        2 
   5   chr5_32014074     HPrz    A    G        0      0        2 
   5   chr5_32014074     ZBoe    A    G      0.5      1        2 
   5   chr5_32014074     ZGre    A    G        0      0        2 
   5   chr5_32014074     ZHar    A    G        0      0        2 
   5   chr5_32014074   Sample    A    G        0      0        2 
   5   chr5_32024449     AAsi    G    A        0      0        2 
   5   chr5_32024449     AKia    G    A        0      0        2 
   5   chr5_32024449     AOna    G    A      0.5      1        2 
   5   chr5_32024449     ASom    G    A        0      0        2 
   5   chr5_32024449     HCab    G    A        0      0        2 
   5   chr5_32024449     HPrz    G    A        0      0        2 
   5   chr5_32024449     ZBoe    G    A        0      0        2 
   5   chr5_32024449     ZGre    G    A        0      0        2 
   5   chr5_32024449     ZHar    G    A        0      0        2 
   5   chr5_32024449   Sample    G    A        0      0        2 
   5   chr5_32026629     AAsi    C    A        0      0        2 
   5   chr5_32026629     AKia    C    A        0      0        2 
   5   chr5_32026629     AOna    C    A        0      0        2 
   5   chr5_32026629     ASom    C    A        0      0        2 
   5   chr5_32026629     HCab    C    A      0.5      1        2 
   5   chr5_32026629     HPrz    C    A        0      0        2 
   5   chr5_32026629     ZBoe    C    A        0      0        2 
   5   chr5_32026629     ZGre    C    A        0      0        2 
   5   chr5_32026629     ZHar    C    A        0      0        2 
   5   chr5_32026629   Sample    C    A        0      0        2 
   5   chr5_32027289     AAsi    A    C        1      2        2 
   5   chr5_32027289     AKia    A    C        0      0        2 
   5   chr5_32027289     AOna    A    C        0      0        2 
   5   chr5_32027289     ASom    A    C        0      0        2 
   5   chr5_32027289     HCab    A    C        0      0        2 
   5   chr5_32027289     HPrz    A    C        0      0        2 
   5   chr5_32027289     ZBoe    A    C        0      0        2 
   5   chr5_32027289     ZGre    A    C        0      0        2 
   5   chr5_32027289     ZHar    A    C        0      0        2 
   5   chr5_32027289   Sample    A    C        0      0        2 
   5   chr5_32027311     AAsi    G    A        0      0        2 
   5   chr5_32027311     AKia    G    A        0      0        2 
   5   chr5_32027311     AOna    G    A        0      0        2 
   5   chr5_32027311     ASom    G    A        0      0        2 
   5   chr5_32027311     HCab    G    A        1      2        2 
   5   chr5_32027311     HPrz    G    A        1      2        2 
   5   chr5_32027311     ZBoe    G    A        0      0        2 
   5   chr5_32027311     ZGre    G    A        0      0        2 
   5   chr5_32027311     ZHar    G    A        0      0        2 
   5   chr5_32027311   Sample    G    A        1      2        2 
   5   chr5_32031458     AAsi    G    C        0      0        2 
   5   chr5_32031458     AKia    G    C        0      0        2 
   5   chr5_32031458     AOna    G    C        0      0        2 
   5   chr5_32031458     ASom    G    C        0      0        2 
   5   chr5_32031458     HCab    G    C        1      2        2 
   5   chr5_32031458     HPrz    G    C        1      2        2 
   5   chr5_32031458     ZBoe    G    C        0      0        2 
   5   chr5_32031458     ZGre    G    C        0      0        2 
   5   chr5_32031458     ZHar    G    C        0      0        2 
   5   chr5_32031458   Sample    G    C        1      2        2 
   5   chr5_32032210     AAsi    A    G        0      0        2 
   5   chr5_32032210     AKia    A    G        0      0        2 
   5   chr5_32032210     AOna    A    G        0      0        2 
   5   chr5_32032210     ASom    A    G        0      0        2 
   5   chr5_32032210     HCab    A    G        0      0        2 
   5   chr5_32032210     HPrz    A    G        0      0        2 
   5   chr5_32032210     ZBoe    A    G      0.5      1        2 
   5   chr5_32032210     ZGre    A    G        0      0        2 
   5   chr5_32032210     ZHar    A    G        0      0        2 
   5   chr5_32032210   Sample    A    G        0      0        2 
   5   chr5_32032829     AAsi    G    A        0      0        2 
   5   chr5_32032829     AKia    G    A        1      2        2 
   5   chr5_32032829     AOna    G    A        0      0        2 
   5   chr5_32032829     ASom    G    A        0      0        2 
   5   chr5_32032829     HCab    G    A        1      2        2 
   5   chr5_32032829     HPrz    G    A        1      2        2 
   5   chr5_32032829     ZBoe    G    A        0      0        2 
   5   chr5_32032829     ZGre    G    A        0      0        2 
   5   chr5_32032829     ZHar    G    A        0      0        2 
   5   chr5_32032829   Sample    G    A        1      2        2 
   5   chr5_32033521     AAsi    C    T        0      0        2 
   5   chr5_32033521     AKia    C    T        0      0        2 
   5   chr5_32033521     AOna    C    T        0      0        2 
   5   chr5_32033521     ASom    C    T        0      0        2 
   5   chr5_32033521     HCab    C    T        1      2        2 
   5   chr5_32033521     HPrz    C    T        1      2        2 
   5   chr5_32033521     ZBoe    C    T        0      0        2 
   5   chr5_32033521     ZGre    C    T        0      0        2 
   5   chr5_32033521     ZHar    C    T        0      0        2 
   5   chr5_32033521   Sample    C    T        1      2        2 
   5   chr5_32043422     AAsi    A    G        0      0        2 
   5   chr5_32043422     AKia    A    G        0      0        2 
   5   chr5_32043422     AOna    A    G        0      0        2 
   5   chr5_32043422     ASom    A    G        0      0        2 
   5   chr5_32043422     HCab    A    G        0      0        2 
   5   chr5_32043422     HPrz    A    G        0      0        2 
   5   chr5_32043422     ZBoe    A    G        1      2        2 
   5   chr5_32043422     ZGre    A    G        1      2        2 
   5   chr5_32043422     ZHar    A    G        1      2        2 
   5   chr5_32043422   Sample    A    G        0      0        2 
   5   chr5_32043620     AAsi    A    G        0      0        2 
   5   chr5_32043620     AKia    A    G        0      0        2 
   5   chr5_32043620     AOna    A    G      0.5      1        2 
   5   chr5_32043620     ASom    A    G        0      0        2 
   5   chr5_32043620     HCab    A    G        0      0        2 
   5   chr5_32043620     HPrz    A    G        0      0        2 
   5   chr5_32043620     ZBoe    A    G        0      0        2 
   5   chr5_32043620     ZGre    A    G        0      0        2 
   5   chr5_32043620     ZHar    A    G        0      0        2 
   5   chr5_32043620   Sample    A    G        0      0        2 
   5   chr5_32044557     AAsi    A    G        0      0        2 
   5   chr5_32044557     AKia    A    G        0      0        2 
   5   chr5_32044557     AOna    A    G        0      0        2 
   5   chr5_32044557     ASom    A    G        0      0        2 
   5   chr5_32044557     HCab    A    G        0      0        2 
   5   chr5_32044557     HPrz    A    G      0.5      1        2 
   5   chr5_32044557     ZBoe    A    G        0      0        2 
   5   chr5_32044557     ZGre    A    G        0      0        2 
   5   chr5_32044557     ZHar    A    G        0      0        2 
   5   chr5_32044557   Sample    A    G        0      0        2 
   5   chr5_32049165     AAsi    C    A        0      0        2 
   5   chr5_32049165     AKia    C    A        0      0        2 
   5   chr5_32049165     AOna    C    A        0      0        2 
   5   chr5_32049165     ASom    C    A        0      0        2 
   5   chr5_32049165     HCab    C    A        0      0        2 
   5   chr5_32049165     HPrz    C    A        0      0        2 
   5   chr5_32049165     ZBoe    C    A        0      0        2 
   5   chr5_32049165     ZGre    C    A        1      2        2 
   5   chr5_32049165     ZHar    C    A        0      0        2 
   5   chr5_32049165   Sample    C    A        0      0        2 
   5   chr5_32054370     AAsi    G    C        0      0        2 
   5   chr5_32054370     AKia    G    C        0      0        2 
   5   chr5_32054370     AOna    G    C        0      0        2 
   5   chr5_32054370     ASom    G    C        0      0        2 
   5   chr5_32054370     HCab    G    C        1      2        2 
   5   chr5_32054370     HPrz    G    C        1      2        2 
   5   chr5_32054370     ZBoe    G    C        0      0        2 
   5   chr5_32054370     ZGre    G    C        0      0        2 
   5   chr5_32054370     ZHar    G    C        0      0        2 
   5   chr5_32054370   Sample    G    C        1      2        2 
   5   chr5_32057928     AAsi    A    G      0.5      1        2 
   5   chr5_32057928     AKia    A    G        0      0        2 
   5   chr5_32057928     AOna    A    G        0      0        2 
   5   chr5_32057928     ASom    A    G        0      0        2 
   5   chr5_32057928     HCab    A    G        0      0        2 
   5   chr5_32057928     HPrz    A    G        0      0        2 
   5   chr5_32057928     ZBoe    A    G        0      0        2 
   5   chr5_32057928     ZGre    A    G        0      0        2 
   5   chr5_32057928     ZHar    A    G        0      0        2 
   5   chr5_32057928   Sample    A    G        0      0        2 
   5   chr5_32058245     AAsi    T    C      0.5      1        2 
   5   chr5_32058245     AKia    T    C        0      0        2 
   5   chr5_32058245     AOna    T    C        0      0        2 
   5   chr5_32058245     ASom    T    C        0      0        2 
   5   chr5_32058245     HCab    T    C        0      0        2 
   5   chr5_32058245     HPrz    T    C        0      0        2 
   5   chr5_32058245     ZBoe    T    C        0      0        2 
   5   chr5_32058245     ZGre    T    C        0      0        2 
   5   chr5_32058245     ZHar    T    C        0      0        2 
   5   chr5_32058245   Sample    T    C        0      0        2 
   5   chr5_32071389     AAsi    C    T        0      0        2 
   5   chr5_32071389     AKia    C    T        0      0        2 
   5   chr5_32071389     AOna    C    T        0      0        2 
   5   chr5_32071389     ASom    C    T        0      0        2 
   5   chr5_32071389     HCab    C    T        1      2        2 
   5   chr5_32071389     HPrz    C    T        1      2        2 
   5   chr5_32071389     ZBoe    C    T        0      0        2 
   5   chr5_32071389     ZGre    C    T        0      0        2 
   5   chr5_32071389     ZHar    C    T        0      0        2 
   5   chr5_32071389   Sample    C    T        1      2        2 
   5   chr5_32077281     AAsi    C    A        0      0        2 
   5   chr5_32077281     AKia    C    A        0      0        2 
   5   chr5_32077281     AOna    C    A        0      0        2 
   5   chr5_32077281     ASom    C    A        0      0        2 
   5   chr5_32077281     HCab    C    A        0      0        2 
   5   chr5_32077281     HPrz    C    A        0      0        2 
   5   chr5_32077281     ZBoe    C    A        0      0        2 
   5   chr5_32077281     ZGre    C    A        1      2        2 
   5   chr5_32077281     ZHar    C    A        0      0        2 
   5   chr5_32077281   Sample    C    A        0      0        2 
   5   chr5_32079424     AAsi    T    A        0      0        2 
   5   chr5_32079424     AKia    T    A        0      0        2 
   5   chr5_32079424     AOna    T    A        0      0        2 
   5   chr5_32079424     ASom    T    A        0      0        2 
   5   chr5_32079424     HCab    T    A        1      2        2 
   5   chr5_32079424     HPrz    T    A        1      2        2 
   5   chr5_32079424     ZBoe    T    A        0      0        2 
   5   chr5_32079424     ZGre    T    A        0      0        2 
   5   chr5_32079424     ZHar    T    A        0      0        2 
   5   chr5_32079424   Sample    T    A        1      2        2 
   5   chr5_32079499     AAsi    G    T        0      0        2 
   5   chr5_32079499     AKia    G    T        0      0        2 
   5   chr5_32079499     AOna    G    T        0      0        2 
   5   chr5_32079499     ASom    G    T        0      0        2 
   5   chr5_32079499     HCab    G    T        0      0        2 
   5   chr5_32079499     HPrz    G    T        0      0        2 
   5   chr5_32079499     ZBoe    G    T        0      0        2 
   5   chr5_32079499     ZGre    G    T      0.5      1        2 
   5   chr5_32079499     ZHar    G    T        0      0        2 
   5   chr5_32079499   Sample    G    T        0      0        2 
   5   chr5_32085132     AAsi    T    C        0      0        2 
   5   chr5_32085132     AKia    T    C        0      0        2 
   5   chr5_32085132     AOna    T    C        0      0        2 
   5   chr5_32085132     ASom    T    C        0      0        2 
   5   chr5_32085132     HCab    T    C        1      2        2 
   5   chr5_32085132     HPrz    T    C        1      2        2 
   5   chr5_32085132     ZBoe    T    C        0      0        2 
   5   chr5_32085132     ZGre    T    C        0      0        2 
   5   chr5_32085132     ZHar    T    C        0      0        2 
   5   chr5_32085132   Sample    T    C        1      2        2 
   5   chr5_32090142     AAsi    G    A        0      0        2 
   5   chr5_32090142     AKia    G    A        0      0        2 
   5   chr5_32090142     AOna    G    A        0      0        2 
   5   chr5_32090142     ASom    G    A        0      0        2 
   5   chr5_32090142     HCab    G    A        1      2        2 
   5   chr5_32090142     HPrz    G    A        1      2        2 
   5   chr5_32090142     ZBoe    G    A        0      0        2 
   5   chr5_32090142     ZGre    G    A        0      0        2 
   5   chr5_32090142     ZHar    G    A        0      0        2 
   5   chr5_32090142   Sample    G    A        1      2        2 
   5   chr5_32092205     AAsi    T    C        0      0        2 
   5   chr5_32092205     AKia    T    C        0      0        2 
   5   chr5_32092205     AOna    T    C        0      0        2 
   5   chr5_32092205     ASom    T    C        0      0        2 
   5   chr5_32092205     HCab    T    C      0.5      1        2 
   5   chr5_32092205     HPrz    T    C        0      0        2 
   5   chr5_32092205     ZBoe    T    C        0      0        2 
   5   chr5_32092205     ZGre    T    C        0      0        2 
   5   chr5_32092205     ZHar    T    C        0      0        2 
   5   chr5_32092205   Sample    T    C        1      2        2 
   5   chr5_32099036     AAsi    G    A        0      0        2 
   5   chr5_32099036     AKia    G    A        0      0        2 
   5   chr5_32099036     AOna    G    A        0      0        2 
   5   chr5_32099036     ASom    G    A        0      0        2 
   5   chr5_32099036     HCab    G    A        0      0        2 
   5   chr5_32099036     HPrz    G    A        0      0        2 
   5   chr5_32099036     ZBoe    G    A        0      0        2 
   5   chr5_32099036     ZGre    G    A        0      0        2 
   5   chr5_32099036     ZHar    G    A        1      2        2 
   5   chr5_32099036   Sample    G    A        0      0        2 
   5   chr5_32116259     AAsi    C    T        0      0        2 
   5   chr5_32116259     AKia    C    T        0      0        2 
   5   chr5_32116259     AOna    C    T        0      0        2 
   5   chr5_32116259     ASom    C    T        0      0        2 
   5   chr5_32116259     HCab    C    T        0      0        2 
   5   chr5_32116259     HPrz    C    T        0      0        2 
   5   chr5_32116259     ZBoe    C    T        1      2        2 
   5   chr5_32116259     ZGre    C    T        1      2        2 
   5   chr5_32116259     ZHar    C    T        1      2        2 
   5   chr5_32116259   Sample    C    T        0      0        2 
   5   chr5_32121118     AAsi    G    C        0      0        2 
   5   chr5_32121118     AKia    G    C        1      2        2 
   5   chr5_32121118     AOna    G    C        0      0        2 
   5   chr5_32121118     ASom    G    C        0      0        2 
   5   chr5_32121118     HCab    G    C        0      0        2 
   5   chr5_32121118     HPrz    G    C        0      0        2 
   5   chr5_32121118     ZBoe    G    C        0      0        2 
   5   chr5_32121118     ZGre    G    C        0      0        2 
   5   chr5_32121118     ZHar    G    C        0      0        2 
   5   chr5_32121118   Sample    G    C        0      0        2 
   5   chr5_32122962     AAsi    G    C        0      0        2 
   5   chr5_32122962     AKia    G    C        1      2        2 
   5   chr5_32122962     AOna    G    C        0      0        2 
   5   chr5_32122962     ASom    G    C        0      0        2 
   5   chr5_32122962     HCab    G    C        0      0        2 
   5   chr5_32122962     HPrz    G    C        0      0        2 
   5   chr5_32122962     ZBoe    G    C        0      0        2 
   5   chr5_32122962     ZGre    G    C        0      0        2 
   5   chr5_32122962     ZHar    G    C        0      0        2 
   5   chr5_32122962   Sample    G    C        0      0        2 
   5   chr5_32124242     AAsi    G    T        0      0        2 
   5   chr5_32124242     AKia    G    T        0      0        2 
   5   chr5_32124242     AOna    G    T        0      0        2 
   5   chr5_32124242     ASom    G    T        0      0        2 
   5   chr5_32124242     HCab    G    T        0      0        2 
   5   chr5_32124242     HPrz    G    T        0      0        2 
   5   chr5_32124242     ZBoe    G    T        1      2        2 
   5   chr5_32124242     ZGre    G    T        0      0        2 
   5   chr5_32124242     ZHar    G    T        0      0        2 
   5   chr5_32124242   Sample    G    T        0      0        2 
   5   chr5_32130886     AAsi    G    A        0      0        2 
   5   chr5_32130886     AKia    G    A        0      0        2 
   5   chr5_32130886     AOna    G    A        0      0        2 
   5   chr5_32130886     ASom    G    A        0      0        2 
   5   chr5_32130886     HCab    G    A        1      2        2 
   5   chr5_32130886     HPrz    G    A        1      2        2 
   5   chr5_32130886     ZBoe    G    A        0      0        2 
   5   chr5_32130886     ZGre    G    A        0      0        2 
   5   chr5_32130886     ZHar    G    A        0      0        2 
   5   chr5_32130886   Sample    G    A        1      2        2 
   5   chr5_32130923     AAsi    T    C        0      0        2 
   5   chr5_32130923     AKia    T    C        0      0        2 
   5   chr5_32130923     AOna    T    C      0.5      1        2 
   5   chr5_32130923     ASom    T    C        0      0        2 
   5   chr5_32130923     HCab    T    C        0      0        2 
   5   chr5_32130923     HPrz    T    C        0      0        2 
   5   chr5_32130923     ZBoe    T    C        0      0        2 
   5   chr5_32130923     ZGre    T    C        0      0        2 
   5   chr5_32130923     ZHar    T    C        0      0        2 
   5   chr5_32130923   Sample    T    C        0      0        2 
   5   chr5_32131398     AAsi    C    T        0      0        2 
   5   chr5_32131398     AKia    C    T        0      0        2 
   5   chr5_32131398     AOna    C    T        0      0        2 
   5   chr5_32131398     ASom    C    T        0      0        2 
   5   chr5_32131398     HCab    C    T        1      2        2 
   5   chr5_32131398     HPrz    C    T        1      2        2 
   5   chr5_32131398     ZBoe    C    T        0      0        2 
   5   chr5_32131398     ZGre    C    T        0      0        2 
   5   chr5_32131398     ZHar    C    T        0      0        2 
   5   chr5_32131398   Sample    C    T        1      2        2 
   5   chr5_32131478     AAsi    C    T        0      0        2 
   5   chr5_32131478     AKia    C    T        0      0        2 
   5   chr5_32131478     AOna    C    T        0      0        2 
   5   chr5_32131478     ASom    C    T        0      0        2 
   5   chr5_32131478     HCab    C    T        1      2        2 
   5   chr5_32131478     HPrz    C    T        1      2        2 
   5   chr5_32131478     ZBoe    C    T        0      0        2 
   5   chr5_32131478     ZGre    C    T        0      0        2 
   5   chr5_32131478     ZHar    C    T        0      0        2 
   5   chr5_32131478   Sample    C    T        1      2        2 
   5   chr5_32135582     AAsi    A    C        1      2        2 
   5   chr5_32135582     AKia    A    C        0      0        2 
   5   chr5_32135582     AOna    A    C        0      0        2 
   5   chr5_32135582     ASom    A    C        1      2        2 
   5   chr5_32135582     HCab    A    C        0      0        2 
   5   chr5_32135582     HPrz    A    C        0      0        2 
   5   chr5_32135582     ZBoe    A    C        0      0        2 
   5   chr5_32135582     ZGre    A    C        0      0        2 
   5   chr5_32135582     ZHar    A    C        0      0        2 
   5   chr5_32135582   Sample    A    C        0      0        2 
   5   chr5_32137490     AAsi    C    G        0      0        2 
   5   chr5_32137490     AKia    C    G        0      0        2 
   5   chr5_32137490     AOna    C    G        0      0        2 
   5   chr5_32137490     ASom    C    G        0      0        2 
   5   chr5_32137490     HCab    C    G        0      0        2 
   5   chr5_32137490     HPrz    C    G      0.5      1        2 
   5   chr5_32137490     ZBoe    C    G        0      0        2 
   5   chr5_32137490     ZGre    C    G        0      0        2 
   5   chr5_32137490     ZHar    C    G        0      0        2 
   5   chr5_32137490   Sample    C    G        0      0        2 
   5   chr5_32137871     AAsi    T    C        0      0        2 
   5   chr5_32137871     AKia    T    C        0      0        2 
   5   chr5_32137871     AOna    T    C        1      2        2 
   5   chr5_32137871     ASom    T    C        0      0        2 
   5   chr5_32137871     HCab    T    C        0      0        2 
   5   chr5_32137871     HPrz    T    C        0      0        2 
   5   chr5_32137871     ZBoe    T    C        0      0        2 
   5   chr5_32137871     ZGre    T    C        0      0        2 
   5   chr5_32137871     ZHar    T    C        0      0        2 
   5   chr5_32137871   Sample    T    C        0      0        2 
   5   chr5_32138184     AAsi    C    A        0      0        2 
   5   chr5_32138184     AKia    C    A        0      0        2 
   5   chr5_32138184     AOna    C    A        0      0        2 
   5   chr5_32138184     ASom    C    A        0      0        2 
   5   chr5_32138184     HCab    C    A        1      2        2 
   5   chr5_32138184     HPrz    C    A        1      2        2 
   5   chr5_32138184     ZBoe    C    A        0      0        2 
   5   chr5_32138184     ZGre    C    A        0      0        2 
   5   chr5_32138184     ZHar    C    A        0      0        2 
   5   chr5_32138184   Sample    C    A        1      2        2 
   5   chr5_32138208     AAsi    G    A        0      0        2 
   5   chr5_32138208     AKia    G    A        0      0        2 
   5   chr5_32138208     AOna    G    A        0      0        2 
   5   chr5_32138208     ASom    G    A        0      0        2 
   5   chr5_32138208     HCab    G    A        1      2        2 
   5   chr5_32138208     HPrz    G    A        1      2        2 
   5   chr5_32138208     ZBoe    G    A        0      0        2 
   5   chr5_32138208     ZGre    G    A        0      0        2 
   5   chr5_32138208     ZHar    G    A        0      0        2 
   5   chr5_32138208   Sample    G    A        1      2        2 
   5   chr5_32145141     AAsi    A    G        0      0        2 
   5   chr5_32145141     AKia    A    G        0      0        2 
   5   chr5_32145141     AOna    A    G        0      0        2 
   5   chr5_32145141     ASom    A    G        0      0        2 
   5   chr5_32145141     HCab    A    G        1      2        2 
   5   chr5_32145141     HPrz    A    G        1      2        2 
   5   chr5_32145141     ZBoe    A    G        0      0        2 
   5   chr5_32145141     ZGre    A    G        0      0        2 
   5   chr5_32145141     ZHar    A    G        0      0        2 
   5   chr5_32145141   Sample    A    G        1      2        2 
   5   chr5_32152092     AAsi    T    C        0      0        2 
   5   chr5_32152092     AKia    T    C        0      0        2 
   5   chr5_32152092     AOna    T    C        0      0        2 
   5   chr5_32152092     ASom    T    C      0.5      1        2 
   5   chr5_32152092     HCab    T    C        0      0        2 
   5   chr5_32152092     HPrz    T    C        0      0        2 
   5   chr5_32152092     ZBoe    T    C        0      0        2 
   5   chr5_32152092     ZGre    T    C        0      0        2 
   5   chr5_32152092     ZHar    T    C        0      0        2 
   5   chr5_32152092   Sample    T    C        0      0        2 
   5   chr5_32152998     AAsi    C    T        0      0        2 
   5   chr5_32152998     AKia    C    T        0      0        2 
   5   chr5_32152998     AOna    C    T        0      0        2 
   5   chr5_32152998     ASom    C    T        0      0        2 
   5   chr5_32152998     HCab    C    T        1      2        2 
   5   chr5_32152998     HPrz    C    T        1      2        2 
   5   chr5_32152998     ZBoe    C    T        0      0        2 
   5   chr5_32152998     ZGre    C    T        0      0        2 
   5   chr5_32152998     ZHar    C    T        0      0        2 
   5   chr5_32152998   Sample    C    T        1      2        2 
   5   chr5_32165840     AAsi    T    A        0      0        2 
   5   chr5_32165840     AKia    T    A        0      0        2 
   5   chr5_32165840     AOna    T    A        0      0        2 
   5   chr5_32165840     ASom    T    A        0      0        2 
   5   chr5_32165840     HCab    T    A      0.5      1        2 
   5   chr5_32165840     HPrz    T    A        0      0        2 
   5   chr5_32165840     ZBoe    T    A        0      0        2 
   5   chr5_32165840     ZGre    T    A        0      0        2 
   5   chr5_32165840     ZHar    T    A        0      0        2 
   5   chr5_32165840   Sample    T    A        0      0        2 
   5   chr5_32166415     AAsi    A    G        0      0        2 
   5   chr5_32166415     AKia    A    G        0      0        2 
   5   chr5_32166415     AOna    A    G        0      0        2 
   5   chr5_32166415     ASom    A    G        0      0        2 
   5   chr5_32166415     HCab    A    G        1      2        2 
   5   chr5_32166415     HPrz    A    G        1      2        2 
   5   chr5_32166415     ZBoe    A    G        0      0        2 
   5   chr5_32166415     ZGre    A    G        0      0        2 
   5   chr5_32166415     ZHar    A    G        0      0        2 
   5   chr5_32166415   Sample    A    G        1      2        2 
   5   chr5_32167809     AAsi    A    G        0      0        2 
   5   chr5_32167809     AKia    A    G        0      0        2 
   5   chr5_32167809     AOna    A    G        0      0        2 
   5   chr5_32167809     ASom    A    G        0      0        2 
   5   chr5_32167809     HCab    A    G        1      2        2 
   5   chr5_32167809     HPrz    A    G        1      2        2 
   5   chr5_32167809     ZBoe    A    G        0      0        2 
   5   chr5_32167809     ZGre    A    G        0      0        2 
   5   chr5_32167809     ZHar    A    G        0      0        2 
   5   chr5_32167809   Sample    A    G        1      2        2 
   5   chr5_32169640     AAsi    A    T        1      2        2 
   5   chr5_32169640     AKia    A    T        0      0        2 
   5   chr5_32169640     AOna    A    T        0      0        2 
   5   chr5_32169640     ASom    A    T      0.5      1        2 
   5   chr5_32169640     HCab    A    T        0      0        2 
   5   chr5_32169640     HPrz    A    T        0      0        2 
   5   chr5_32169640     ZBoe    A    T        0      0        2 
   5   chr5_32169640     ZGre    A    T        0      0        2 
   5   chr5_32169640     ZHar    A    T        0      0        2 
   5   chr5_32169640   Sample    A    T        0      0        2 
   5   chr5_32170364     AAsi    A    G        0      0        2 
   5   chr5_32170364     AKia    A    G        0      0        2 
   5   chr5_32170364     AOna    A    G      0.5      1        2 
   5   chr5_32170364     ASom    A    G        0      0        2 
   5   chr5_32170364     HCab    A    G        0      0        2 
   5   chr5_32170364     HPrz    A    G        0      0        2 
   5   chr5_32170364     ZBoe    A    G        0      0        2 
   5   chr5_32170364     ZGre    A    G        0      0        2 
   5   chr5_32170364     ZHar    A    G        0      0        2 
   5   chr5_32170364   Sample    A    G        0      0        2 
   5   chr5_32192528     AAsi    C    T      0.5      1        2 
   5   chr5_32192528     AKia    C    T        0      0        2 
   5   chr5_32192528     AOna    C    T        0      0        2 
   5   chr5_32192528     ASom    C    T      0.5      1        2 
   5   chr5_32192528     HCab    C    T        0      0        2 
   5   chr5_32192528     HPrz    C    T        0      0        2 
   5   chr5_32192528     ZBoe    C    T        0      0        2 
   5   chr5_32192528     ZGre    C    T        0      0        2 
   5   chr5_32192528     ZHar    C    T        0      0        2 
   5   chr5_32192528   Sample    C    T        0      0        2 
   5   chr5_32194037     AAsi    T    C        0      0        2 
   5   chr5_32194037     AKia    T    C        0      0        2 
   5   chr5_32194037     AOna    T    C      0.5      1        2 
   5   chr5_32194037     ASom    T    C        0      0        2 
   5   chr5_32194037     HCab    T    C        0      0        2 
   5   chr5_32194037     HPrz    T    C        0      0        2 
   5   chr5_32194037     ZBoe    T    C        0      0        2 
   5   chr5_32194037     ZGre    T    C        0      0        2 
   5   chr5_32194037     ZHar    T    C        1      2        2 
   5   chr5_32194037   Sample    T    C        0      0        2 
   5   chr5_32195410     AAsi    G    C        1      2        2 
   5   chr5_32195410     AKia    G    C        1      2        2 
   5   chr5_32195410     AOna    G    C        1      2        2 
   5   chr5_32195410     ASom    G    C        1      2        2 
   5   chr5_32195410     HCab    G    C        0      0        2 
   5   chr5_32195410     HPrz    G    C        0      0        2 
   5   chr5_32195410     ZBoe    G    C        0      0        2 
   5   chr5_32195410     ZGre    G    C        1      2        2 
   5   chr5_32195410     ZHar    G    C        0      0        2 
   5   chr5_32195410   Sample    G    C        0      0        2 
   5   chr5_32196786     AAsi    A    T        0      0        2 
   5   chr5_32196786     AKia    A    T        0      0        2 
   5   chr5_32196786     AOna    A    T        0      0        2 
   5   chr5_32196786     ASom    A    T        0      0        2 
   5   chr5_32196786     HCab    A    T      0.5      1        2 
   5   chr5_32196786     HPrz    A    T        0      0        2 
   5   chr5_32196786     ZBoe    A    T        0      0        2 
   5   chr5_32196786     ZGre    A    T        0      0        2 
   5   chr5_32196786     ZHar    A    T        0      0        2 
   5   chr5_32196786   Sample    A    T        0      0        2 
   5   chr5_32207170     AAsi    A    C        0      0        2 
   5   chr5_32207170     AKia    A    C        1      2        2 
   5   chr5_32207170     AOna    A    C        1      2        2 
   5   chr5_32207170     ASom    A    C        0      0        2 
   5   chr5_32207170     HCab    A    C        0      0        2 
   5   chr5_32207170     HPrz    A    C        0      0        2 
   5   chr5_32207170     ZBoe    A    C        0      0        2 
   5   chr5_32207170     ZGre    A    C        0      0        2 
   5   chr5_32207170     ZHar    A    C        0      0        2 
   5   chr5_32207170   Sample    A    C        0      0        2 
   5   chr5_32220498     AAsi    G    T        1      2        2 
   5   chr5_32220498     AKia    G    T        0      0        2 
   5   chr5_32220498     AOna    G    T        0      0        2 
   5   chr5_32220498     ASom    G    T        0      0        2 
   5   chr5_32220498     HCab    G    T        0      0        2 
   5   chr5_32220498     HPrz    G    T        0      0        2 
   5   chr5_32220498     ZBoe    G    T        0      0        2 
   5   chr5_32220498     ZGre    G    T        0      0        2 
   5   chr5_32220498     ZHar    G    T        0      0        2 
   5   chr5_32220498   Sample    G    T        0      0        2 
   5   chr5_32225430     AAsi    C    T        0      0        2 
   5   chr5_32225430     AKia    C    T        0      0        2 
   5   chr5_32225430     AOna    C    T        0      0        2 
   5   chr5_32225430     ASom    C    T        0      0        2 
   5   chr5_32225430     HCab    C    T        1      2        2 
   5   chr5_32225430     HPrz    C    T        1      2        2 
   5   chr5_32225430     ZBoe    C    T        0      0        2 
   5   chr5_32225430     ZGre    C    T        0      0        2 
   5   chr5_32225430     ZHar    C    T        0      0        2 
   5   chr5_32225430   Sample    C    T        1      2        2 
   5   chr5_32229051     AAsi    G    A        0      0        2 
   5   chr5_32229051     AKia    G    A        0      0        2 
   5   chr5_32229051     AOna    G    A        0      0        2 
   5   chr5_32229051     ASom    G    A      0.5      1        2 
   5   chr5_32229051     HCab    G    A        0      0        2 
   5   chr5_32229051     HPrz    G    A        0      0        2 
   5   chr5_32229051     ZBoe    G    A        0      0        2 
   5   chr5_32229051     ZGre    G    A        0      0        2 
   5   chr5_32229051     ZHar    G    A        0      0        2 
   5   chr5_32229051   Sample    G    A        0      0        2 
   5   chr5_32229586     AAsi    A    G        0      0        2 
   5   chr5_32229586     AKia    A    G        0      0        2 
   5   chr5_32229586     AOna    A    G        0      0        2 
   5   chr5_32229586     ASom    A    G        0      0        2 
   5   chr5_32229586     HCab    A    G        1      2        2 
   5   chr5_32229586     HPrz    A    G        1      2        2 
   5   chr5_32229586     ZBoe    A    G        0      0        2 
   5   chr5_32229586     ZGre    A    G        0      0        2 
   5   chr5_32229586     ZHar    A    G        0      0        2 
   5   chr5_32229586   Sample    A    G        1      2        2 
   5   chr5_32233649     AAsi    T    C        0      0        2 
   5   chr5_32233649     AKia    T    C      0.5      1        2 
   5   chr5_32233649     AOna    T    C        1      2        2 
   5   chr5_32233649     ASom    T    C        0      0        2 
   5   chr5_32233649     HCab    T    C        0      0        2 
   5   chr5_32233649     HPrz    T    C        0      0        2 
   5   chr5_32233649     ZBoe    T    C        0      0        2 
   5   chr5_32233649     ZGre    T    C        0      0        2 
   5   chr5_32233649     ZHar    T    C        0      0        2 
   5   chr5_32233649   Sample    T    C        0      0        2 
   5   chr5_32234287     AAsi    G    T        0      0        2 
   5   chr5_32234287     AKia    G    T        0      0        2 
   5   chr5_32234287     AOna    G    T        0      0        2 
   5   chr5_32234287     ASom    G    T        0      0        2 
   5   chr5_32234287     HCab    G    T        1      2        2 
   5   chr5_32234287     HPrz    G    T        1      2        2 
   5   chr5_32234287     ZBoe    G    T        0      0        2 
   5   chr5_32234287     ZGre    G    T        0      0        2 
   5   chr5_32234287     ZHar    G    T        0      0        2 
   5   chr5_32234287   Sample    G    T        1      2        2 
   5   chr5_32235206     AAsi    T    C        0      0        2 
   5   chr5_32235206     AKia    T    C        0      0        2 
   5   chr5_32235206     AOna    T    C        0      0        2 
   5   chr5_32235206     ASom    T    C        0      0        2 
   5   chr5_32235206     HCab    T    C        0      0        2 
   5   chr5_32235206     HPrz    T    C        0      0        2 
   5   chr5_32235206     ZBoe    T    C        0      0        2 
   5   chr5_32235206     ZGre    T    C        0      0        2 
   5   chr5_32235206     ZHar    T    C      0.5      1        2 
   5   chr5_32235206   Sample    T    C        0      0        2 
   5   chr5_32237450     AAsi    G    A        0      0        2 
   5   chr5_32237450     AKia    G    A        0      0        2 
   5   chr5_32237450     AOna    G    A        0      0        2 
   5   chr5_32237450     ASom    G    A        0      0        2 
   5   chr5_32237450     HCab    G    A        0      0        2 
   5   chr5_32237450     HPrz    G    A        0      0        2 
   5   chr5_32237450     ZBoe    G    A        0      0        2 
   5   chr5_32237450     ZGre    G    A        1      2        2 
   5   chr5_32237450     ZHar    G    A        0      0        2 
   5   chr5_32237450   Sample    G    A        0      0        2 
   5   chr5_32237553     AAsi    T    C        0      0        2 
   5   chr5_32237553     AKia    T    C        0      0        2 
   5   chr5_32237553     AOna    T    C        0      0        2 
   5   chr5_32237553     ASom    T    C        0      0        2 
   5   chr5_32237553     HCab    T    C        1      2        2 
   5   chr5_32237553     HPrz    T    C        1      2        2 
   5   chr5_32237553     ZBoe    T    C        0      0        2 
   5   chr5_32237553     ZGre    T    C        0      0        2 
   5   chr5_32237553     ZHar    T    C        0      0        2 
   5   chr5_32237553   Sample    T    C        1      2        2 
   5   chr5_32238644     AAsi    A    G        0      0        2 
   5   chr5_32238644     AKia    A    G        0      0        2 
   5   chr5_32238644     AOna    A    G        0      0        2 
   5   chr5_32238644     ASom    A    G        0      0        2 
   5   chr5_32238644     HCab    A    G        0      0        2 
   5   chr5_32238644     HPrz    A    G      0.5      1        2 
   5   chr5_32238644     ZBoe    A    G        0      0        2 
   5   chr5_32238644     ZGre    A    G        0      0        2 
   5   chr5_32238644     ZHar    A    G        0      0        2 
   5   chr5_32238644   Sample    A    G        0      0        2 
   5   chr5_32240468     AAsi    C    G        0      0        2 
   5   chr5_32240468     AKia    C    G        0      0        2 
   5   chr5_32240468     AOna    C    G        0      0        2 
   5   chr5_32240468     ASom    C    G        0      0        2 
   5   chr5_32240468     HCab    C    G        0      0        2 
   5   chr5_32240468     HPrz    C    G        0      0        2 
   5   chr5_32240468     ZBoe    C    G        0      0        2 
   5   chr5_32240468     ZGre    C    G        0      0        2 
   5   chr5_32240468     ZHar    C    G        1      2        2 
   5   chr5_32240468   Sample    C    G        0      0        2 
   5   chr5_32242519     AAsi    A    G        0      0        2 
   5   chr5_32242519     AKia    A    G        0      0        2 
   5   chr5_32242519     AOna    A    G        0      0        2 
   5   chr5_32242519     ASom    A    G        0      0        2 
   5   chr5_32242519     HCab    A    G        1      2        2 
   5   chr5_32242519     HPrz    A    G        1      2        2 
   5   chr5_32242519     ZBoe    A    G        0      0        2 
   5   chr5_32242519     ZGre    A    G        0      0        2 
   5   chr5_32242519     ZHar    A    G        0      0        2 
   5   chr5_32242519   Sample    A    G        1      2        2 
   5   chr5_32246207     AAsi    T    C        0      0        2 
   5   chr5_32246207     AKia    T    C        0      0        2 
   5   chr5_32246207     AOna    T    C        0      0        2 
   5   chr5_32246207     ASom    T    C        0      0        2 
   5   chr5_32246207     HCab    T    C        0      0        2 
   5   chr5_32246207     HPrz    T    C        0      0        2 
   5   chr5_32246207     ZBoe    T    C        0      0        2 
   5   chr5_32246207     ZGre    T    C        0      0        2 
   5   chr5_32246207     ZHar    T    C        1      2        2 
   5   chr5_32246207   Sample    T    C        0      0        2 
   5   chr5_32247640     AAsi    G    T        0      0        2 
   5   chr5_32247640     AKia    G    T        0      0        2 
   5   chr5_32247640     AOna    G    T        0      0        2 
   5   chr5_32247640     ASom    G    T        0      0        2 
   5   chr5_32247640     HCab    G    T        1      2        2 
   5   chr5_32247640     HPrz    G    T        1      2        2 
   5   chr5_32247640     ZBoe    G    T        0      0        2 
   5   chr5_32247640     ZGre    G    T        0      0        2 
   5   chr5_32247640     ZHar    G    T        0      0        2 
   5   chr5_32247640   Sample    G    T        1      2        2 
   5   chr5_32251266     AAsi    A    G        0      0        2 
   5   chr5_32251266     AKia    A    G        0      0        2 
   5   chr5_32251266     AOna    A    G        0      0        2 
   5   chr5_32251266     ASom    A    G        0      0        2 
   5   chr5_32251266     HCab    A    G        0      0        2 
   5   chr5_32251266     HPrz    A    G      0.5      1        2 
   5   chr5_32251266     ZBoe    A    G        0      0        2 
   5   chr5_32251266     ZGre    A    G        0      0        2 
   5   chr5_32251266     ZHar    A    G        0      0        2 
   5   chr5_32251266   Sample    A    G        0      0        2 
   5   chr5_32264572     AAsi    G    C        0      0        2 
   5   chr5_32264572     AKia    G    C        1      2        2 
   5   chr5_32264572     AOna    G    C      0.5      1        2 
   5   chr5_32264572     ASom    G    C        0      0        2 
   5   chr5_32264572     HCab    G    C        0      0        2 
   5   chr5_32264572     HPrz    G    C        0      0        2 
   5   chr5_32264572     ZBoe    G    C        0      0        2 
   5   chr5_32264572     ZGre    G    C        0      0        2 
   5   chr5_32264572     ZHar    G    C        0      0        2 
   5   chr5_32264572   Sample    G    C        0      0        2 
   5   chr5_32285493     AAsi    C    G        1      2        2 
   5   chr5_32285493     AKia    C    G        0      0        2 
   5   chr5_32285493     AOna    C    G        0      0        2 
   5   chr5_32285493     ASom    C    G        1      2        2 
   5   chr5_32285493     HCab    C    G        0      0        2 
   5   chr5_32285493     HPrz    C    G        0      0        2 
   5   chr5_32285493     ZBoe    C    G        0      0        2 
   5   chr5_32285493     ZGre    C    G        0      0        2 
   5   chr5_32285493     ZHar    C    G        0      0        2 
   5   chr5_32285493   Sample    C    G        0      0        2 
   5   chr5_32287076     AAsi    T    C        1      2        2 
   5   chr5_32287076     AKia    T    C        1      2        2 
   5   chr5_32287076     AOna    T    C        1      2        2 
   5   chr5_32287076     ASom    T    C        1      2        2 
   5   chr5_32287076     HCab    T    C        0      0        2 
   5   chr5_32287076     HPrz    T    C        0      0        2 
   5   chr5_32287076     ZBoe    T    C        0      0        2 
   5   chr5_32287076     ZGre    T    C        0      0        2 
   5   chr5_32287076     ZHar    T    C        1      2        2 
   5   chr5_32287076   Sample    T    C        0      0        2 
   5   chr5_32293263     AAsi    T    C        0      0        2 
   5   chr5_32293263     AKia    T    C        0      0        2 
   5   chr5_32293263     AOna    T    C        0      0        2 
   5   chr5_32293263     ASom    T    C        0      0        2 
   5   chr5_32293263     HCab    T    C        1      2        2 
   5   chr5_32293263     HPrz    T    C        1      2        2 
   5   chr5_32293263     ZBoe    T    C        0      0        2 
   5   chr5_32293263     ZGre    T    C        0      0        2 
   5   chr5_32293263     ZHar    T    C        0      0        2 
   5   chr5_32293263   Sample    T    C        1      2        2 
   5   chr5_32293593     AAsi    T    C        0      0        2 
   5   chr5_32293593     AKia    T    C        0      0        2 
   5   chr5_32293593     AOna    T    C        0      0        2 
   5   chr5_32293593     ASom    T    C        0      0        2 
   5   chr5_32293593     HCab    T    C        1      2        2 
   5   chr5_32293593     HPrz    T    C        1      2        2 
   5   chr5_32293593     ZBoe    T    C        0      0        2 
   5   chr5_32293593     ZGre    T    C        0      0        2 
   5   chr5_32293593     ZHar    T    C        0      0        2 
   5   chr5_32293593   Sample    T    C        1      2        2 
   5   chr5_32294950     AAsi    G    A        0      0        2 
   5   chr5_32294950     AKia    G    A        0      0        2 
   5   chr5_32294950     AOna    G    A        0      0        2 
   5   chr5_32294950     ASom    G    A        0      0        2 
   5   chr5_32294950     HCab    G    A        1      2        2 
   5   chr5_32294950     HPrz    G    A        1      2        2 
   5   chr5_32294950     ZBoe    G    A        0      0        2 
   5   chr5_32294950     ZGre    G    A        0      0        2 
   5   chr5_32294950     ZHar    G    A        0      0        2 
   5   chr5_32294950   Sample    G    A        1      2        2 
   5   chr5_32295605     AAsi    A    G        0      0        2 
   5   chr5_32295605     AKia    A    G        0      0        2 
   5   chr5_32295605     AOna    A    G        0      0        2 
   5   chr5_32295605     ASom    A    G        0      0        2 
   5   chr5_32295605     HCab    A    G        0      0        2 
   5   chr5_32295605     HPrz    A    G        0      0        2 
   5   chr5_32295605     ZBoe    A    G        0      0        2 
   5   chr5_32295605     ZGre    A    G        0      0        2 
   5   chr5_32295605     ZHar    A    G        1      2        2 
   5   chr5_32295605   Sample    A    G        0      0        2 
   5   chr5_32298623     AAsi    T    G        0      0        2 
   5   chr5_32298623     AKia    T    G        0      0        2 
   5   chr5_32298623     AOna    T    G        0      0        2 
   5   chr5_32298623     ASom    T    G        0      0        2 
   5   chr5_32298623     HCab    T    G        1      2        2 
   5   chr5_32298623     HPrz    T    G        1      2        2 
   5   chr5_32298623     ZBoe    T    G        0      0        2 
   5   chr5_32298623     ZGre    T    G        0      0        2 
   5   chr5_32298623     ZHar    T    G        0      0        2 
   5   chr5_32298623   Sample    T    G        1      2        2 
   5   chr5_32304472     AAsi    T    C        0      0        2 
   5   chr5_32304472     AKia    T    C        0      0        2 
   5   chr5_32304472     AOna    T    C        0      0        2 
   5   chr5_32304472     ASom    T    C        0      0        2 
   5   chr5_32304472     HCab    T    C        1      2        2 
   5   chr5_32304472     HPrz    T    C        1      2        2 
   5   chr5_32304472     ZBoe    T    C        0      0        2 
   5   chr5_32304472     ZGre    T    C        0      0        2 
   5   chr5_32304472     ZHar    T    C      0.5      1        2 
   5   chr5_32304472   Sample    T    C        1      2        2 
   5   chr5_32309357     AAsi    A    G        0      0        2 
   5   chr5_32309357     AKia    A    G        0      0        2 
   5   chr5_32309357     AOna    A    G        0      0        2 
   5   chr5_32309357     ASom    A    G        0      0        2 
   5   chr5_32309357     HCab    A    G        1      2        2 
   5   chr5_32309357     HPrz    A    G        1      2        2 
   5   chr5_32309357     ZBoe    A    G        0      0        2 
   5   chr5_32309357     ZGre    A    G        0      0        2 
   5   chr5_32309357     ZHar    A    G        0      0        2 
   5   chr5_32309357   Sample    A    G        1      2        2 
   5   chr5_32310879     AAsi    G    A        0      0        2 
   5   chr5_32310879     AKia    G    A      0.5      1        2 
   5   chr5_32310879     AOna    G    A        1      2        2 
   5   chr5_32310879     ASom    G    A        0      0        2 
   5   chr5_32310879     HCab    G    A        0      0        2 
   5   chr5_32310879     HPrz    G    A        0      0        2 
   5   chr5_32310879     ZBoe    G    A        0      0        2 
   5   chr5_32310879     ZGre    G    A        0      0        2 
   5   chr5_32310879     ZHar    G    A        0      0        2 
   5   chr5_32310879   Sample    G    A        0      0        2 
   5   chr5_32312416     AAsi    A    G        0      0        2 
   5   chr5_32312416     AKia    A    G        0      0        2 
   5   chr5_32312416     AOna    A    G        0      0        2 
   5   chr5_32312416     ASom    A    G        0      0        2 
   5   chr5_32312416     HCab    A    G        0      0        2 
   5   chr5_32312416     HPrz    A    G        0      0        2 
   5   chr5_32312416     ZBoe    A    G        0      0        2 
   5   chr5_32312416     ZGre    A    G      0.5      1        2 
   5   chr5_32312416     ZHar    A    G        0      0        2 
   5   chr5_32312416   Sample    A    G        0      0        2 
   5   chr5_32312923     AAsi    A    C        0      0        2 
   5   chr5_32312923     AKia    A    C        0      0        2 
   5   chr5_32312923     AOna    A    C        0      0        2 
   5   chr5_32312923     ASom    A    C        0      0        2 
   5   chr5_32312923     HCab    A    C        1      2        2 
   5   chr5_32312923     HPrz    A    C        0      0        2 
   5   chr5_32312923     ZBoe    A    C        0      0        2 
   5   chr5_32312923     ZGre    A    C        0      0        2 
   5   chr5_32312923     ZHar    A    C        0      0        2 
   5   chr5_32312923   Sample    A    C        0      0        2 
   5   chr5_32314063     AAsi    C    T        0      0        2 
   5   chr5_32314063     AKia    C    T        0      0        2 
   5   chr5_32314063     AOna    C    T        0      0        2 
   5   chr5_32314063     ASom    C    T        0      0        2 
   5   chr5_32314063     HCab    C    T        1      2        2 
   5   chr5_32314063     HPrz    C    T        1      2        2 
   5   chr5_32314063     ZBoe    C    T        0      0        2 
   5   chr5_32314063     ZGre    C    T        0      0        2 
   5   chr5_32314063     ZHar    C    T        0      0        2 
   5   chr5_32314063   Sample    C    T        1      2        2 
   5   chr5_32317761     AAsi    C    T        0      0        2 
   5   chr5_32317761     AKia    C    T      0.5      1        2 
   5   chr5_32317761     AOna    C    T        1      2        2 
   5   chr5_32317761     ASom    C    T        0      0        2 
   5   chr5_32317761     HCab    C    T        0      0        2 
   5   chr5_32317761     HPrz    C    T        0      0        2 
   5   chr5_32317761     ZBoe    C    T        0      0        2 
   5   chr5_32317761     ZGre    C    T        0      0        2 
   5   chr5_32317761     ZHar    C    T        0      0        2 
   5   chr5_32317761   Sample    C    T        0      0        2 
   5   chr5_32319027     AAsi    G    A        0      0        2 
   5   chr5_32319027     AKia    G    A        0      0        2 
   5   chr5_32319027     AOna    G    A        0      0        2 
   5   chr5_32319027     ASom    G    A        0      0        2 
   5   chr5_32319027     HCab    G    A        0      0        2 
   5   chr5_32319027     HPrz    G    A        0      0        2 
   5   chr5_32319027     ZBoe    G    A      0.5      1        2 
   5   chr5_32319027     ZGre    G    A        0      0        2 
   5   chr5_32319027     ZHar    G    A        0      0        2 
   5   chr5_32319027   Sample    G    A        0      0        2 
   5   chr5_32321947     AAsi    C    T        0      0        2 
   5   chr5_32321947     AKia    C    T        0      0        2 
   5   chr5_32321947     AOna    C    T        0      0        2 
   5   chr5_32321947     ASom    C    T        0      0        2 
   5   chr5_32321947     HCab    C    T        1      2        2 
   5   chr5_32321947     HPrz    C    T        1      2        2 
   5   chr5_32321947     ZBoe    C    T        0      0        2 
   5   chr5_32321947     ZGre    C    T        0      0        2 
   5   chr5_32321947     ZHar    C    T        0      0        2 
   5   chr5_32321947   Sample    C    T        1      2        2 
   5   chr5_32323141     AAsi    A    G        0      0        2 
   5   chr5_32323141     AKia    A    G        0      0        2 
   5   chr5_32323141     AOna    A    G        0      0        2 
   5   chr5_32323141     ASom    A    G        0      0        2 
   5   chr5_32323141     HCab    A    G        0      0        2 
   5   chr5_32323141     HPrz    A    G        0      0        2 
   5   chr5_32323141     ZBoe    A    G      0.5      1        2 
   5   chr5_32323141     ZGre    A    G        0      0        2 
   5   chr5_32323141     ZHar    A    G        0      0        2 
   5   chr5_32323141   Sample    A    G        0      0        2 
   5   chr5_32323595     AAsi    T    C        0      0        2 
   5   chr5_32323595     AKia    T    C        0      0        2 
   5   chr5_32323595     AOna    T    C        0      0        2 
   5   chr5_32323595     ASom    T    C        0      0        2 
   5   chr5_32323595     HCab    T    C        0      0        2 
   5   chr5_32323595     HPrz    T    C        0      0        2 
   5   chr5_32323595     ZBoe    T    C        0      0        2 
   5   chr5_32323595     ZGre    T    C        0      0        2 
   5   chr5_32323595     ZHar    T    C      0.5      1        2 
   5   chr5_32323595   Sample    T    C        0      0        2 
   5   chr5_32338848     AAsi    G    A        0      0        2 
   5   chr5_32338848     AKia    G    A        0      0        2 
   5   chr5_32338848     AOna    G    A        0      0        2 
   5   chr5_32338848     ASom    G    A        0      0        2 
   5   chr5_32338848     HCab    G    A        1      2        2 
   5   chr5_32338848     HPrz    G    A        1      2        2 
   5   chr5_32338848     ZBoe    G    A        0      0        2 
   5   chr5_32338848     ZGre    G    A        0      0        2 
   5   chr5_32338848     ZHar    G    A        0      0        2 
   5   chr5_32338848   Sample    G    A        1      2        2 
   5   chr5_32340032     AAsi    T    C        0      0        2 
   5   chr5_32340032     AKia    T    C        0      0        2 
   5   chr5_32340032     AOna    T    C        0      0        2 
   5   chr5_32340032     ASom    T    C        0      0        2 
   5   chr5_32340032     HCab    T    C        1      2        2 
   5   chr5_32340032     HPrz    T    C        1      2        2 
   5   chr5_32340032     ZBoe    T    C        0      0        2 
   5   chr5_32340032     ZGre    T    C        0      0        2 
   5   chr5_32340032     ZHar    T    C        0      0        2 
   5   chr5_32340032   Sample    T    C        1      2        2 
   5   chr5_32340927     AAsi    T    C      0.5      1        2 
   5   chr5_32340927     AKia    T    C        0      0        2 
   5   chr5_32340927     AOna    T    C        0      0        2 
   5   chr5_32340927     ASom    T    C        1      2        2 
   5   chr5_32340927     HCab    T    C        0      0        2 
   5   chr5_32340927     HPrz    T    C        0      0        2 
   5   chr5_32340927     ZBoe    T    C        0      0        2 
   5   chr5_32340927     ZGre    T    C        0      0        2 
   5   chr5_32340927     ZHar    T    C        0      0        2 
   5   chr5_32340927   Sample    T    C        0      0        2 
   5   chr5_32341713     AAsi    A    G        0      0        2 
   5   chr5_32341713     AKia    A    G        0      0        2 
   5   chr5_32341713     AOna    A    G        1      2        2 
   5   chr5_32341713     ASom    A    G        0      0        2 
   5   chr5_32341713     HCab    A    G        0      0        2 
   5   chr5_32341713     HPrz    A    G        0      0        2 
   5   chr5_32341713     ZBoe    A    G        0      0        2 
   5   chr5_32341713     ZGre    A    G        0      0        2 
   5   chr5_32341713     ZHar    A    G        0      0        2 
   5   chr5_32341713   Sample    A    G        0      0        2 
   5   chr5_32355767     AAsi    T    C        0      0        2 
   5   chr5_32355767     AKia    T    C        0      0        2 
   5   chr5_32355767     AOna    T    C      0.5      1        2 
   5   chr5_32355767     ASom    T    C        0      0        2 
   5   chr5_32355767     HCab    T    C        0      0        2 
   5   chr5_32355767     HPrz    T    C        0      0        2 
   5   chr5_32355767     ZBoe    T    C        0      0        2 
   5   chr5_32355767     ZGre    T    C        0      0        2 
   5   chr5_32355767     ZHar    T    C        0      0        2 
   5   chr5_32355767   Sample    T    C        0      0        2 
   5   chr5_32356097     AAsi    A    G        0      0        2 
   5   chr5_32356097     AKia    A    G        0      0        2 
   5   chr5_32356097     AOna    A    G      0.5      1        2 
   5   chr5_32356097     ASom    A    G        0      0        2 
   5   chr5_32356097     HCab    A    G        0      0        2 
   5   chr5_32356097     HPrz    A    G        0      0        2 
   5   chr5_32356097     ZBoe    A    G        0      0        2 
   5   chr5_32356097     ZGre    A    G        0      0        2 
   5   chr5_32356097     ZHar    A    G        0      0        2 
   5   chr5_32356097   Sample    A    G        0      0        2 
   5   chr5_32357398     AAsi    A    C      0.5      1        2 
   5   chr5_32357398     AKia    A    C        0      0        2 
   5   chr5_32357398     AOna    A    C        0      0        2 
   5   chr5_32357398     ASom    A    C      0.5      1        2 
   5   chr5_32357398     HCab    A    C        0      0        2 
   5   chr5_32357398     HPrz    A    C        0      0        2 
   5   chr5_32357398     ZBoe    A    C        0      0        2 
   5   chr5_32357398     ZGre    A    C        0      0        2 
   5   chr5_32357398     ZHar    A    C        0      0        2 
   5   chr5_32357398   Sample    A    C        0      0        2 
   5   chr5_32358204     AAsi    C    T        0      0        2 
   5   chr5_32358204     AKia    C    T        0      0        2 
   5   chr5_32358204     AOna    C    T        0      0        2 
   5   chr5_32358204     ASom    C    T        0      0        2 
   5   chr5_32358204     HCab    C    T        0      0        2 
   5   chr5_32358204     HPrz    C    T      0.5      1        2 
   5   chr5_32358204     ZBoe    C    T        0      0        2 
   5   chr5_32358204     ZGre    C    T        0      0        2 
   5   chr5_32358204     ZHar    C    T        0      0        2 
   5   chr5_32358204   Sample    C    T        0      0        2 
   5   chr5_32360547     AAsi    G    C        1      2        2 
   5   chr5_32360547     AKia    G    C        0      0        2 
   5   chr5_32360547     AOna    G    C        0      0        2 
   5   chr5_32360547     ASom    G    C        1      2        2 
   5   chr5_32360547     HCab    G    C        0      0        2 
   5   chr5_32360547     HPrz    G    C        0      0        2 
   5   chr5_32360547     ZBoe    G    C        0      0        2 
   5   chr5_32360547     ZGre    G    C        0      0        2 
   5   chr5_32360547     ZHar    G    C        0      0        2 
   5   chr5_32360547   Sample    G    C        0      0        2 
   5   chr5_32365308     AAsi    G    A        0      0        2 
   5   chr5_32365308     AKia    G    A        0      0        2 
   5   chr5_32365308     AOna    G    A        0      0        2 
   5   chr5_32365308     ASom    G    A        0      0        2 
   5   chr5_32365308     HCab    G    A        1      2        2 
   5   chr5_32365308     HPrz    G    A        1      2        2 
   5   chr5_32365308     ZBoe    G    A        0      0        2 
   5   chr5_32365308     ZGre    G    A        0      0        2 
   5   chr5_32365308     ZHar    G    A        0      0        2 
   5   chr5_32365308   Sample    G    A        1      2        2 
   5   chr5_32367601     AAsi    A    G        0      0        2 
   5   chr5_32367601     AKia    A    G        1      2        2 
   5   chr5_32367601     AOna    A    G        0      0        2 
   5   chr5_32367601     ASom    A    G        0      0        2 
   5   chr5_32367601     HCab    A    G        0      0        2 
   5   chr5_32367601     HPrz    A    G        0      0        2 
   5   chr5_32367601     ZBoe    A    G      0.5      1        2 
   5   chr5_32367601     ZGre    A    G        0      0        2 
   5   chr5_32367601     ZHar    A    G        0      0        2 
   5   chr5_32367601   Sample    A    G        0      0        2 
   5   chr5_32374265     AAsi    C    T        0      0        2 
   5   chr5_32374265     AKia    C    T        0      0        2 
   5   chr5_32374265     AOna    C    T        0      0        2 
   5   chr5_32374265     ASom    C    T        0      0        2 
   5   chr5_32374265     HCab    C    T      0.5      1        2 
   5   chr5_32374265     HPrz    C    T        0      0        2 
   5   chr5_32374265     ZBoe    C    T        0      0        2 
   5   chr5_32374265     ZGre    C    T        0      0        2 
   5   chr5_32374265     ZHar    C    T        0      0        2 
   5   chr5_32374265   Sample    C    T        0      0        2 
   5   chr5_32375561     AAsi    A    G        0      0        2 
   5   chr5_32375561     AKia    A    G        0      0        2 
   5   chr5_32375561     AOna    A    G        0      0        2 
   5   chr5_32375561     ASom    A    G        0      0        2 
   5   chr5_32375561     HCab    A    G        0      0        2 
   5   chr5_32375561     HPrz    A    G        0      0        2 
   5   chr5_32375561     ZBoe    A    G        0      0        2 
   5   chr5_32375561     ZGre    A    G        0      0        2 
   5   chr5_32375561     ZHar    A    G        1      2        2 
   5   chr5_32375561   Sample    A    G        0      0        2 
   5   chr5_32389885     AAsi    T    C        0      0        2 
   5   chr5_32389885     AKia    T    C        0      0        2 
   5   chr5_32389885     AOna    T    C        0      0        2 
   5   chr5_32389885     ASom    T    C        0      0        2 
   5   chr5_32389885     HCab    T    C        1      2        2 
   5   chr5_32389885     HPrz    T    C        1      2        2 
   5   chr5_32389885     ZBoe    T    C        0      0        2 
   5   chr5_32389885     ZGre    T    C        0      0        2 
   5   chr5_32389885     ZHar    T    C        0      0        2 
   5   chr5_32389885   Sample    T    C        1      2        2 
   5   chr5_32389917     AAsi    T    C        0      0        2 
   5   chr5_32389917     AKia    T    C        0      0        2 
   5   chr5_32389917     AOna    T    C        0      0        2 
   5   chr5_32389917     ASom    T    C        0      0        2 
   5   chr5_32389917     HCab    T    C        0      0        2 
   5   chr5_32389917     HPrz    T    C        0      0        2 
   5   chr5_32389917     ZBoe    T    C      0.5      1        2 
   5   chr5_32389917     ZGre    T    C        0      0        2 
   5   chr5_32389917     ZHar    T    C        0      0        2 
   5   chr5_32389917   Sample    T    C        0      0        2 
   5   chr5_32396593     AAsi    G    A        0      0        2 
   5   chr5_32396593     AKia    G    A        0      0        2 
   5   chr5_32396593     AOna    G    A        1      2        2 
   5   chr5_32396593     ASom    G    A        0      0        2 
   5   chr5_32396593     HCab    G    A        0      0        2 
   5   chr5_32396593     HPrz    G    A        0      0        2 
   5   chr5_32396593     ZBoe    G    A        0      0        2 
   5   chr5_32396593     ZGre    G    A        0      0        2 
```
