## Supplementary File 10. Zonkey (Schubert et al. 2017) report for donkey specimen Ancient10. for "No genetic evidence yet for hinnies at Mazongshan (400-160 BCE), northwestern China": incl_ts.frq.strat (part 80 of 312)

```
   5   chr5_32396593     ZHar    G    A        0      0        2 
   5   chr5_32396593   Sample    G    A        0      0        2 
   5   chr5_32398847     AAsi    T    C        0      0        2 
   5   chr5_32398847     AKia    T    C        0      0        2 
   5   chr5_32398847     AOna    T    C      0.5      1        2 
   5   chr5_32398847     ASom    T    C        0      0        2 
   5   chr5_32398847     HCab    T    C        0      0        2 
   5   chr5_32398847     HPrz    T    C        0      0        2 
   5   chr5_32398847     ZBoe    T    C        0      0        2 
   5   chr5_32398847     ZGre    T    C        0      0        2 
   5   chr5_32398847     ZHar    T    C        0      0        2 
   5   chr5_32398847   Sample    T    C        0      0        2 
   5   chr5_32401817     AAsi    G    A      0.5      1        2 
   5   chr5_32401817     AKia    G    A        0      0        2 
   5   chr5_32401817     AOna    G    A        0      0        2 
   5   chr5_32401817     ASom    G    A      0.5      1        2 
   5   chr5_32401817     HCab    G    A        0      0        2 
   5   chr5_32401817     HPrz    G    A        0      0        2 
   5   chr5_32401817     ZBoe    G    A        0      0        2 
   5   chr5_32401817     ZGre    G    A        0      0        2 
   5   chr5_32401817     ZHar    G    A        0      0        2 
   5   chr5_32401817   Sample    G    A        0      0        2 
   5   chr5_32402484     AAsi    C    T        0      0        2 
   5   chr5_32402484     AKia    C    T        0      0        2 
   5   chr5_32402484     AOna    C    T        0      0        2 
   5   chr5_32402484     ASom    C    T        0      0        2 
   5   chr5_32402484     HCab    C    T        1      2        2 
   5   chr5_32402484     HPrz    C    T        1      2        2 
   5   chr5_32402484     ZBoe    C    T        0      0        2 
   5   chr5_32402484     ZGre    C    T        0      0        2 
   5   chr5_32402484     ZHar    C    T        0      0        2 
   5   chr5_32402484   Sample    C    T        1      2        2 
   5   chr5_32408723     AAsi    T    C        0      0        2 
   5   chr5_32408723     AKia    T    C      0.5      1        2 
   5   chr5_32408723     AOna    T    C        0      0        2 
   5   chr5_32408723     ASom    T    C        0      0        2 
   5   chr5_32408723     HCab    T    C        0      0        2 
   5   chr5_32408723     HPrz    T    C        0      0        2 
   5   chr5_32408723     ZBoe    T    C        0      0        2 
   5   chr5_32408723     ZGre    T    C        0      0        2 
   5   chr5_32408723     ZHar    T    C        0      0        2 
   5   chr5_32408723   Sample    T    C        0      0        2 
   5   chr5_32409733     AAsi    A    G        0      0        2 
   5   chr5_32409733     AKia    A    G        0      0        2 
   5   chr5_32409733     AOna    A    G        0      0        2 
   5   chr5_32409733     ASom    A    G        0      0        2 
   5   chr5_32409733     HCab    A    G        0      0        2 
   5   chr5_32409733     HPrz    A    G      0.5      1        2 
   5   chr5_32409733     ZBoe    A    G        0      0        2 
   5   chr5_32409733     ZGre    A    G        0      0        2 
   5   chr5_32409733     ZHar    A    G        0      0        2 
   5   chr5_32409733   Sample    A    G        0      0        2 
   5   chr5_32418507     AAsi    C    T        0      0        2 
   5   chr5_32418507     AKia    C    T        0      0        2 
   5   chr5_32418507     AOna    C    T        0      0        2 
   5   chr5_32418507     ASom    C    T      0.5      1        2 
   5   chr5_32418507     HCab    C    T        0      0        2 
   5   chr5_32418507     HPrz    C    T        0      0        2 
   5   chr5_32418507     ZBoe    C    T        0      0        2 
   5   chr5_32418507     ZGre    C    T        0      0        2 
   5   chr5_32418507     ZHar    C    T        0      0        2 
   5   chr5_32418507   Sample    C    T        0      0        2 
   5   chr5_32421677     AAsi    T    C        0      0        2 
   5   chr5_32421677     AKia    T    C        0      0        2 
   5   chr5_32421677     AOna    T    C        0      0        2 
   5   chr5_32421677     ASom    T    C        0      0        2 
   5   chr5_32421677     HCab    T    C        0      0        2 
   5   chr5_32421677     HPrz    T    C        0      0        2 
   5   chr5_32421677     ZBoe    T    C        0      0        2 
   5   chr5_32421677     ZGre    T    C        0      0        2 
   5   chr5_32421677     ZHar    T    C        1      2        2 
   5   chr5_32421677   Sample    T    C        0      0        2 
   5   chr5_32423521     AAsi    T    C        0      0        2 
   5   chr5_32423521     AKia    T    C        0      0        2 
   5   chr5_32423521     AOna    T    C        0      0        2 
   5   chr5_32423521     ASom    T    C        0      0        2 
   5   chr5_32423521     HCab    T    C        0      0        2 
   5   chr5_32423521     HPrz    T    C        0      0        2 
   5   chr5_32423521     ZBoe    T    C        0      0        2 
   5   chr5_32423521     ZGre    T    C        0      0        2 
   5   chr5_32423521     ZHar    T    C      0.5      1        2 
   5   chr5_32423521   Sample    T    C        0      0        2 
   5   chr5_32425456     AAsi    A    G        0      0        2 
   5   chr5_32425456     AKia    A    G      0.5      1        2 
   5   chr5_32425456     AOna    A    G        0      0        2 
   5   chr5_32425456     ASom    A    G        0      0        2 
   5   chr5_32425456     HCab    A    G        0      0        2 
   5   chr5_32425456     HPrz    A    G        0      0        2 
   5   chr5_32425456     ZBoe    A    G        0      0        2 
   5   chr5_32425456     ZGre    A    G        0      0        2 
   5   chr5_32425456     ZHar    A    G        0      0        2 
   5   chr5_32425456   Sample    A    G        0      0        2 
   5   chr5_32433060     AAsi    G    A        0      0        2 
   5   chr5_32433060     AKia    G    A        0      0        2 
   5   chr5_32433060     AOna    G    A        0      0        2 
   5   chr5_32433060     ASom    G    A        0      0        2 
   5   chr5_32433060     HCab    G    A      0.5      1        2 
   5   chr5_32433060     HPrz    G    A        0      0        2 
   5   chr5_32433060     ZBoe    G    A        0      0        2 
   5   chr5_32433060     ZGre    G    A        0      0        2 
   5   chr5_32433060     ZHar    G    A        0      0        2 
   5   chr5_32433060   Sample    G    A        1      2        2 
   5   chr5_32434510     AAsi    T    C        0      0        2 
   5   chr5_32434510     AKia    T    C        0      0        2 
   5   chr5_32434510     AOna    T    C        0      0        2 
   5   chr5_32434510     ASom    T    C        0      0        2 
   5   chr5_32434510     HCab    T    C        0      0        2 
   5   chr5_32434510     HPrz    T    C        0      0        2 
   5   chr5_32434510     ZBoe    T    C      0.5      1        2 
   5   chr5_32434510     ZGre    T    C        0      0        2 
   5   chr5_32434510     ZHar    T    C        0      0        2 
   5   chr5_32434510   Sample    T    C        0      0        2 
   5   chr5_32435277     AAsi    G    C        0      0        2 
   5   chr5_32435277     AKia    G    C        0      0        2 
   5   chr5_32435277     AOna    G    C        0      0        2 
   5   chr5_32435277     ASom    G    C        0      0        2 
   5   chr5_32435277     HCab    G    C        0      0        2 
   5   chr5_32435277     HPrz    G    C        0      0        2 
   5   chr5_32435277     ZBoe    G    C        1      2        2 
   5   chr5_32435277     ZGre    G    C        1      2        2 
   5   chr5_32435277     ZHar    G    C        1      2        2 
   5   chr5_32435277   Sample    G    C        0      0        2 
   5   chr5_32439654     AAsi    C    T        1      2        2 
   5   chr5_32439654     AKia    C    T        0      0        2 
   5   chr5_32439654     AOna    C    T        0      0        2 
   5   chr5_32439654     ASom    C    T      0.5      1        2 
   5   chr5_32439654     HCab    C    T        0      0        2 
   5   chr5_32439654     HPrz    C    T        0      0        2 
   5   chr5_32439654     ZBoe    C    T        0      0        2 
   5   chr5_32439654     ZGre    C    T        0      0        2 
   5   chr5_32439654     ZHar    C    T        0      0        2 
   5   chr5_32439654   Sample    C    T        0      0        2 
   5   chr5_32440431     AAsi    G    A        0      0        2 
   5   chr5_32440431     AKia    G    A        0      0        2 
   5   chr5_32440431     AOna    G    A        0      0        2 
   5   chr5_32440431     ASom    G    A        0      0        2 
   5   chr5_32440431     HCab    G    A        1      2        2 
   5   chr5_32440431     HPrz    G    A        1      2        2 
   5   chr5_32440431     ZBoe    G    A        0      0        2 
   5   chr5_32440431     ZGre    G    A        0      0        2 
   5   chr5_32440431     ZHar    G    A        0      0        2 
   5   chr5_32440431   Sample    G    A        1      2        2 
   5   chr5_32443687     AAsi    G    A        0      0        2 
   5   chr5_32443687     AKia    G    A        0      0        2 
   5   chr5_32443687     AOna    G    A        0      0        2 
   5   chr5_32443687     ASom    G    A        0      0        2 
   5   chr5_32443687     HCab    G    A        1      2        2 
   5   chr5_32443687     HPrz    G    A        1      2        2 
   5   chr5_32443687     ZBoe    G    A        0      0        2 
   5   chr5_32443687     ZGre    G    A        0      0        2 
   5   chr5_32443687     ZHar    G    A        0      0        2 
   5   chr5_32443687   Sample    G    A        1      2        2 
   5   chr5_32445573     AAsi    T    C        0      0        2 
   5   chr5_32445573     AKia    T    C        0      0        2 
   5   chr5_32445573     AOna    T    C        0      0        2 
   5   chr5_32445573     ASom    T    C        0      0        2 
   5   chr5_32445573     HCab    T    C      0.5      1        2 
   5   chr5_32445573     HPrz    T    C        0      0        2 
   5   chr5_32445573     ZBoe    T    C        0      0        2 
   5   chr5_32445573     ZGre    T    C        0      0        2 
   5   chr5_32445573     ZHar    T    C        0      0        2 
   5   chr5_32445573   Sample    T    C        0      0        2 
   5   chr5_32452103     AAsi    G    T        0      0        2 
   5   chr5_32452103     AKia    G    T        0      0        2 
   5   chr5_32452103     AOna    G    T        0      0        2 
   5   chr5_32452103     ASom    G    T        0      0        2 
   5   chr5_32452103     HCab    G    T        1      2        2 
   5   chr5_32452103     HPrz    G    T        1      2        2 
   5   chr5_32452103     ZBoe    G    T        0      0        2 
   5   chr5_32452103     ZGre    G    T        0      0        2 
   5   chr5_32452103     ZHar    G    T        0      0        2 
   5   chr5_32452103   Sample    G    T        1      2        2 
   5   chr5_32453195     AAsi    A    G        0      0        2 
   5   chr5_32453195     AKia    A    G        0      0        2 
   5   chr5_32453195     AOna    A    G        0      0        2 
   5   chr5_32453195     ASom    A    G        1      2        2 
   5   chr5_32453195     HCab    A    G        0      0        2 
   5   chr5_32453195     HPrz    A    G        0      0        2 
   5   chr5_32453195     ZBoe    A    G        0      0        2 
   5   chr5_32453195     ZGre    A    G        0      0        2 
   5   chr5_32453195     ZHar    A    G        0      0        2 
   5   chr5_32453195   Sample    A    G        0      0        2 
   5   chr5_32470577     AAsi    A    C        0      0        2 
   5   chr5_32470577     AKia    A    C        1      2        2 
   5   chr5_32470577     AOna    A    C      0.5      1        2 
   5   chr5_32470577     ASom    A    C        0      0        2 
   5   chr5_32470577     HCab    A    C        0      0        2 
   5   chr5_32470577     HPrz    A    C        0      0        2 
   5   chr5_32470577     ZBoe    A    C        0      0        2 
   5   chr5_32470577     ZGre    A    C        0      0        2 
   5   chr5_32470577     ZHar    A    C        0      0        2 
   5   chr5_32470577   Sample    A    C        0      0        2 
   5   chr5_32475047     AAsi    G    A        0      0        2 
   5   chr5_32475047     AKia    G    A      0.5      1        2 
   5   chr5_32475047     AOna    G    A        0      0        2 
   5   chr5_32475047     ASom    G    A        0      0        2 
   5   chr5_32475047     HCab    G    A        0      0        2 
   5   chr5_32475047     HPrz    G    A        0      0        2 
   5   chr5_32475047     ZBoe    G    A        0      0        2 
   5   chr5_32475047     ZGre    G    A        0      0        2 
   5   chr5_32475047     ZHar    G    A        0      0        2 
   5   chr5_32475047   Sample    G    A        0      0        2 
   5   chr5_32483391     AAsi    A    G        0      0        2 
   5   chr5_32483391     AKia    A    G        0      0        2 
   5   chr5_32483391     AOna    A    G        0      0        2 
   5   chr5_32483391     ASom    A    G        0      0        2 
   5   chr5_32483391     HCab    A    G        1      2        2 
   5   chr5_32483391     HPrz    A    G        1      2        2 
   5   chr5_32483391     ZBoe    A    G        0      0        2 
   5   chr5_32483391     ZGre    A    G        0      0        2 
   5   chr5_32483391     ZHar    A    G        0      0        2 
   5   chr5_32483391   Sample    A    G        1      2        2 
   5   chr5_32485520     AAsi    T    G        0      0        2 
   5   chr5_32485520     AKia    T    G        1      2        2 
   5   chr5_32485520     AOna    T    G        1      2        2 
   5   chr5_32485520     ASom    T    G        0      0        2 
   5   chr5_32485520     HCab    T    G        0      0        2 
   5   chr5_32485520     HPrz    T    G        0      0        2 
   5   chr5_32485520     ZBoe    T    G        0      0        2 
   5   chr5_32485520     ZGre    T    G        0      0        2 
   5   chr5_32485520     ZHar    T    G        0      0        2 
   5   chr5_32485520   Sample    T    G        0      0        2 
   5   chr5_32487600     AAsi    G    T        0      0        2 
   5   chr5_32487600     AKia    G    T        0      0        2 
   5   chr5_32487600     AOna    G    T        0      0        2 
   5   chr5_32487600     ASom    G    T        0      0        2 
   5   chr5_32487600     HCab    G    T      0.5      1        2 
   5   chr5_32487600     HPrz    G    T        0      0        2 
   5   chr5_32487600     ZBoe    G    T        0      0        2 
   5   chr5_32487600     ZGre    G    T        0      0        2 
   5   chr5_32487600     ZHar    G    T        0      0        2 
   5   chr5_32487600   Sample    G    T        0      0        2 
   5   chr5_32489881     AAsi    G    A        0      0        2 
   5   chr5_32489881     AKia    G    A        0      0        2 
   5   chr5_32489881     AOna    G    A        0      0        2 
   5   chr5_32489881     ASom    G    A        0      0        2 
   5   chr5_32489881     HCab    G    A      0.5      1        2 
   5   chr5_32489881     HPrz    G    A        0      0        2 
   5   chr5_32489881     ZBoe    G    A        0      0        2 
   5   chr5_32489881     ZGre    G    A        0      0        2 
   5   chr5_32489881     ZHar    G    A        0      0        2 
   5   chr5_32489881   Sample    G    A        1      2        2 
   5   chr5_32499612     AAsi    G    A        0      0        2 
   5   chr5_32499612     AKia    G    A        0      0        2 
   5   chr5_32499612     AOna    G    A        0      0        2 
   5   chr5_32499612     ASom    G    A        0      0        2 
   5   chr5_32499612     HCab    G    A        1      2        2 
   5   chr5_32499612     HPrz    G    A        1      2        2 
   5   chr5_32499612     ZBoe    G    A        0      0        2 
   5   chr5_32499612     ZGre    G    A        0      0        2 
   5   chr5_32499612     ZHar    G    A        0      0        2 
   5   chr5_32499612   Sample    G    A        1      2        2 
   5   chr5_32499845     AAsi    A    G        0      0        2 
   5   chr5_32499845     AKia    A    G        0      0        2 
   5   chr5_32499845     AOna    A    G        0      0        2 
   5   chr5_32499845     ASom    A    G        0      0        2 
   5   chr5_32499845     HCab    A    G        1      2        2 
   5   chr5_32499845     HPrz    A    G        1      2        2 
   5   chr5_32499845     ZBoe    A    G        0      0        2 
   5   chr5_32499845     ZGre    A    G        0      0        2 
   5   chr5_32499845     ZHar    A    G        0      0        2 
   5   chr5_32499845   Sample    A    G        1      2        2 
   5   chr5_32501747     AAsi    T    C        0      0        2 
   5   chr5_32501747     AKia    T    C        0      0        2 
   5   chr5_32501747     AOna    T    C        0      0        2 
   5   chr5_32501747     ASom    T    C        0      0        2 
   5   chr5_32501747     HCab    T    C        0      0        2 
   5   chr5_32501747     HPrz    T    C        0      0        2 
   5   chr5_32501747     ZBoe    T    C        0      0        2 
   5   chr5_32501747     ZGre    T    C        1      2        2 
   5   chr5_32501747     ZHar    T    C        0      0        2 
   5   chr5_32501747   Sample    T    C        0      0        2 
   5   chr5_32501960     AAsi    T    C        0      0        2 
   5   chr5_32501960     AKia    T    C        0      0        2 
   5   chr5_32501960     AOna    T    C        0      0        2 
   5   chr5_32501960     ASom    T    C        0      0        2 
   5   chr5_32501960     HCab    T    C        0      0        2 
   5   chr5_32501960     HPrz    T    C        0      0        2 
   5   chr5_32501960     ZBoe    T    C      0.5      1        2 
   5   chr5_32501960     ZGre    T    C        0      0        2 
   5   chr5_32501960     ZHar    T    C        0      0        2 
   5   chr5_32501960   Sample    T    C        0      0        2 
   5   chr5_32504643     AAsi    A    T        0      0        2 
   5   chr5_32504643     AKia    A    T        0      0        2 
   5   chr5_32504643     AOna    A    T        0      0        2 
   5   chr5_32504643     ASom    A    T        0      0        2 
   5   chr5_32504643     HCab    A    T        0      0        2 
   5   chr5_32504643     HPrz    A    T        0      0        2 
   5   chr5_32504643     ZBoe    A    T        0      0        2 
   5   chr5_32504643     ZGre    A    T        1      2        2 
   5   chr5_32504643     ZHar    A    T        0      0        2 
   5   chr5_32504643   Sample    A    T        0      0        2 
   5   chr5_32506414     AAsi    T    C        0      0        2 
   5   chr5_32506414     AKia    T    C        0      0        2 
   5   chr5_32506414     AOna    T    C        0      0        2 
   5   chr5_32506414     ASom    T    C        0      0        2 
   5   chr5_32506414     HCab    T    C        1      2        2 
   5   chr5_32506414     HPrz    T    C        1      2        2 
   5   chr5_32506414     ZBoe    T    C        0      0        2 
   5   chr5_32506414     ZGre    T    C        0      0        2 
   5   chr5_32506414     ZHar    T    C        0      0        2 
   5   chr5_32506414   Sample    T    C        1      2        2 
   5   chr5_32511110     AAsi    A    G        0      0        2 
   5   chr5_32511110     AKia    A    G        0      0        2 
   5   chr5_32511110     AOna    A    G        0      0        2 
   5   chr5_32511110     ASom    A    G        0      0        2 
   5   chr5_32511110     HCab    A    G        1      2        2 
   5   chr5_32511110     HPrz    A    G        1      2        2 
   5   chr5_32511110     ZBoe    A    G        0      0        2 
   5   chr5_32511110     ZGre    A    G        0      0        2 
   5   chr5_32511110     ZHar    A    G        0      0        2 
   5   chr5_32511110   Sample    A    G        1      2        2 
   5   chr5_32517032     AAsi    C    A        0      0        2 
   5   chr5_32517032     AKia    C    A        0      0        2 
   5   chr5_32517032     AOna    C    A        0      0        2 
   5   chr5_32517032     ASom    C    A        0      0        2 
   5   chr5_32517032     HCab    C    A        0      0        2 
   5   chr5_32517032     HPrz    C    A        0      0        2 
   5   chr5_32517032     ZBoe    C    A        0      0        2 
   5   chr5_32517032     ZGre    C    A        0      0        2 
   5   chr5_32517032     ZHar    C    A        1      2        2 
   5   chr5_32517032   Sample    C    A        0      0        2 
   5   chr5_32520158     AAsi    A    G        0      0        2 
   5   chr5_32520158     AKia    A    G        1      2        2 
   5   chr5_32520158     AOna    A    G        1      2        2 
   5   chr5_32520158     ASom    A    G        0      0        2 
   5   chr5_32520158     HCab    A    G        0      0        2 
   5   chr5_32520158     HPrz    A    G        0      0        2 
   5   chr5_32520158     ZBoe    A    G        0      0        2 
   5   chr5_32520158     ZGre    A    G        1      2        2 
   5   chr5_32520158     ZHar    A    G        0      0        2 
   5   chr5_32520158   Sample    A    G        0      0        2 
   5   chr5_32521723     AAsi    A    G        0      0        2 
   5   chr5_32521723     AKia    A    G        0      0        2 
   5   chr5_32521723     AOna    A    G        0      0        2 
   5   chr5_32521723     ASom    A    G        0      0        2 
   5   chr5_32521723     HCab    A    G        0      0        2 
   5   chr5_32521723     HPrz    A    G        0      0        2 
   5   chr5_32521723     ZBoe    A    G        0      0        2 
   5   chr5_32521723     ZGre    A    G        1      2        2 
   5   chr5_32521723     ZHar    A    G        0      0        2 
   5   chr5_32521723   Sample    A    G        0      0        2 
   5   chr5_32522395     AAsi    T    C        0      0        2 
   5   chr5_32522395     AKia    T    C        0      0        2 
   5   chr5_32522395     AOna    T    C        0      0        2 
   5   chr5_32522395     ASom    T    C        0      0        2 
   5   chr5_32522395     HCab    T    C        1      2        2 
   5   chr5_32522395     HPrz    T    C        1      2        2 
   5   chr5_32522395     ZBoe    T    C        0      0        2 
   5   chr5_32522395     ZGre    T    C        0      0        2 
   5   chr5_32522395     ZHar    T    C        0      0        2 
   5   chr5_32522395   Sample    T    C        1      2        2 
   5   chr5_32525799     AAsi    G    A        0      0        2 
   5   chr5_32525799     AKia    G    A        0      0        2 
   5   chr5_32525799     AOna    G    A      0.5      1        2 
   5   chr5_32525799     ASom    G    A        0      0        2 
   5   chr5_32525799     HCab    G    A        0      0        2 
   5   chr5_32525799     HPrz    G    A        0      0        2 
   5   chr5_32525799     ZBoe    G    A        0      0        2 
   5   chr5_32525799     ZGre    G    A        0      0        2 
   5   chr5_32525799     ZHar    G    A        0      0        2 
   5   chr5_32525799   Sample    G    A        0      0        2 
   5   chr5_32530192     AAsi    C    T        0      0        2 
   5   chr5_32530192     AKia    C    T        0      0        2 
   5   chr5_32530192     AOna    C    T        0      0        2 
   5   chr5_32530192     ASom    C    T        0      0        2 
   5   chr5_32530192     HCab    C    T        0      0        2 
   5   chr5_32530192     HPrz    C    T        0      0        2 
   5   chr5_32530192     ZBoe    C    T      0.5      1        2 
   5   chr5_32530192     ZGre    C    T        0      0        2 
   5   chr5_32530192     ZHar    C    T        0      0        2 
   5   chr5_32530192   Sample    C    T        0      0        2 
   5   chr5_32530459     AAsi    T    C        0      0        2 
   5   chr5_32530459     AKia    T    C        0      0        2 
   5   chr5_32530459     AOna    T    C        0      0        2 
   5   chr5_32530459     ASom    T    C      0.5      1        2 
   5   chr5_32530459     HCab    T    C        0      0        2 
   5   chr5_32530459     HPrz    T    C        0      0        2 
   5   chr5_32530459     ZBoe    T    C        0      0        2 
   5   chr5_32530459     ZGre    T    C        0      0        2 
   5   chr5_32530459     ZHar    T    C        0      0        2 
   5   chr5_32530459   Sample    T    C        0      0        2 
   5   chr5_32534653     AAsi    C    T        0      0        2 
   5   chr5_32534653     AKia    C    T        0      0        2 
   5   chr5_32534653     AOna    C    T        0      0        2 
   5   chr5_32534653     ASom    C    T        0      0        2 
   5   chr5_32534653     HCab    C    T        0      0        2 
   5   chr5_32534653     HPrz    C    T        0      0        2 
   5   chr5_32534653     ZBoe    C    T        0      0        2 
   5   chr5_32534653     ZGre    C    T        0      0        2 
   5   chr5_32534653     ZHar    C    T        1      2        2 
   5   chr5_32534653   Sample    C    T        0      0        2 
   5   chr5_32536442     AAsi    A    G        0      0        2 
   5   chr5_32536442     AKia    A    G        0      0        2 
   5   chr5_32536442     AOna    A    G        0      0        2 
   5   chr5_32536442     ASom    A    G      0.5      1        2 
   5   chr5_32536442     HCab    A    G        0      0        2 
   5   chr5_32536442     HPrz    A    G        0      0        2 
   5   chr5_32536442     ZBoe    A    G        0      0        2 
   5   chr5_32536442     ZGre    A    G        0      0        2 
   5   chr5_32536442     ZHar    A    G        0      0        2 
   5   chr5_32536442   Sample    A    G        0      0        2 
   5   chr5_32537253     AAsi    T    G        0      0        2 
   5   chr5_32537253     AKia    T    G        1      2        2 
   5   chr5_32537253     AOna    T    G        0      0        2 
   5   chr5_32537253     ASom    T    G        0      0        2 
   5   chr5_32537253     HCab    T    G        0      0        2 
   5   chr5_32537253     HPrz    T    G        0      0        2 
   5   chr5_32537253     ZBoe    T    G        0      0        2 
   5   chr5_32537253     ZGre    T    G        0      0        2 
   5   chr5_32537253     ZHar    T    G        0      0        2 
   5   chr5_32537253   Sample    T    G        0      0        2 
   5   chr5_32538752     AAsi    T    C        0      0        2 
   5   chr5_32538752     AKia    T    C        0      0        2 
   5   chr5_32538752     AOna    T    C        0      0        2 
   5   chr5_32538752     ASom    T    C        0      0        2 
   5   chr5_32538752     HCab    T    C        0      0        2 
   5   chr5_32538752     HPrz    T    C        0      0        2 
   5   chr5_32538752     ZBoe    T    C        0      0        2 
   5   chr5_32538752     ZGre    T    C        0      0        2 
   5   chr5_32538752     ZHar    T    C      0.5      1        2 
   5   chr5_32538752   Sample    T    C        0      0        2 
   5   chr5_32542706     AAsi    A    G        0      0        2 
   5   chr5_32542706     AKia    A    G        0      0        2 
   5   chr5_32542706     AOna    A    G        0      0        2 
   5   chr5_32542706     ASom    A    G        0      0        2 
   5   chr5_32542706     HCab    A    G        0      0        2 
   5   chr5_32542706     HPrz    A    G        0      0        2 
   5   chr5_32542706     ZBoe    A    G      0.5      1        2 
   5   chr5_32542706     ZGre    A    G        0      0        2 
   5   chr5_32542706     ZHar    A    G        0      0        2 
   5   chr5_32542706   Sample    A    G        0      0        2 
   5   chr5_32547638     AAsi    T    G        1      2        2 
   5   chr5_32547638     AKia    T    G        0      0        2 
   5   chr5_32547638     AOna    T    G        0      0        2 
   5   chr5_32547638     ASom    T    G        1      2        2 
   5   chr5_32547638     HCab    T    G        0      0        2 
   5   chr5_32547638     HPrz    T    G        0      0        2 
   5   chr5_32547638     ZBoe    T    G        0      0        2 
   5   chr5_32547638     ZGre    T    G        0      0        2 
   5   chr5_32547638     ZHar    T    G        0      0        2 
   5   chr5_32547638   Sample    T    G        0      0        2 
   5   chr5_32547662     AAsi    T    C        0      0        2 
   5   chr5_32547662     AKia    T    C        0      0        2 
   5   chr5_32547662     AOna    T    C        0      0        2 
   5   chr5_32547662     ASom    T    C        0      0        2 
   5   chr5_32547662     HCab    T    C      0.5      1        2 
   5   chr5_32547662     HPrz    T    C        0      0        2 
   5   chr5_32547662     ZBoe    T    C        0      0        2 
   5   chr5_32547662     ZGre    T    C        0      0        2 
   5   chr5_32547662     ZHar    T    C        0      0        2 
   5   chr5_32547662   Sample    T    C        0      0        2 
   5   chr5_32549499     AAsi    C    G        0      0        2 
   5   chr5_32549499     AKia    C    G      0.5      1        2 
   5   chr5_32549499     AOna    C    G        0      0        2 
   5   chr5_32549499     ASom    C    G        0      0        2 
   5   chr5_32549499     HCab    C    G        0      0        2 
   5   chr5_32549499     HPrz    C    G        0      0        2 
   5   chr5_32549499     ZBoe    C    G        0      0        2 
   5   chr5_32549499     ZGre    C    G        0      0        2 
   5   chr5_32549499     ZHar    C    G        0      0        2 
   5   chr5_32549499   Sample    C    G        0      0        2 
   5   chr5_32560435     AAsi    G    T        1      2        2 
   5   chr5_32560435     AKia    G    T        0      0        2 
   5   chr5_32560435     AOna    G    T      0.5      1        2 
   5   chr5_32560435     ASom    G    T      0.5      1        2 
   5   chr5_32560435     HCab    G    T        0      0        2 
   5   chr5_32560435     HPrz    G    T        0      0        2 
   5   chr5_32560435     ZBoe    G    T        0      0        2 
   5   chr5_32560435     ZGre    G    T        0      0        2 
   5   chr5_32560435     ZHar    G    T        0      0        2 
   5   chr5_32560435   Sample    G    T        0      0        2 
   5   chr5_32563242     AAsi    G    C        0      0        2 
   5   chr5_32563242     AKia    G    C        0      0        2 
   5   chr5_32563242     AOna    G    C        0      0        2 
   5   chr5_32563242     ASom    G    C        0      0        2 
   5   chr5_32563242     HCab    G    C        1      2        2 
   5   chr5_32563242     HPrz    G    C        1      2        2 
   5   chr5_32563242     ZBoe    G    C        0      0        2 
   5   chr5_32563242     ZGre    G    C        0      0        2 
   5   chr5_32563242     ZHar    G    C        0      0        2 
   5   chr5_32563242   Sample    G    C        1      2        2 
   5   chr5_32566575     AAsi    T    G        0      0        2 
   5   chr5_32566575     AKia    T    G        0      0        2 
   5   chr5_32566575     AOna    T    G        0      0        2 
   5   chr5_32566575     ASom    T    G      0.5      1        2 
   5   chr5_32566575     HCab    T    G        0      0        2 
   5   chr5_32566575     HPrz    T    G        0      0        2 
   5   chr5_32566575     ZBoe    T    G        0      0        2 
   5   chr5_32566575     ZGre    T    G        0      0        2 
   5   chr5_32566575     ZHar    T    G        0      0        2 
   5   chr5_32566575   Sample    T    G        0      0        2 
   5   chr5_32568281     AAsi    T    C        0      0        2 
   5   chr5_32568281     AKia    T    C      0.5      1        2 
   5   chr5_32568281     AOna    T    C        1      2        2 
   5   chr5_32568281     ASom    T    C        0      0        2 
   5   chr5_32568281     HCab    T    C        0      0        2 
   5   chr5_32568281     HPrz    T    C        0      0        2 
   5   chr5_32568281     ZBoe    T    C        0      0        2 
   5   chr5_32568281     ZGre    T    C        0      0        2 
   5   chr5_32568281     ZHar    T    C        0      0        2 
   5   chr5_32568281   Sample    T    C        0      0        2 
   5   chr5_32577227     AAsi    C    T        0      0        2 
   5   chr5_32577227     AKia    C    T        0      0        2 
   5   chr5_32577227     AOna    C    T        0      0        2 
   5   chr5_32577227     ASom    C    T        0      0        2 
   5   chr5_32577227     HCab    C    T        0      0        2 
   5   chr5_32577227     HPrz    C    T        0      0        2 
   5   chr5_32577227     ZBoe    C    T        0      0        2 
   5   chr5_32577227     ZGre    C    T        1      2        2 
   5   chr5_32577227     ZHar    C    T        0      0        2 
   5   chr5_32577227   Sample    C    T        0      0        2 
   5   chr5_32578987     AAsi    A    G        1      2        2 
   5   chr5_32578987     AKia    A    G        0      0        2 
   5   chr5_32578987     AOna    A    G        0      0        2 
   5   chr5_32578987     ASom    A    G        1      2        2 
   5   chr5_32578987     HCab    A    G        1      2        2 
   5   chr5_32578987     HPrz    A    G        1      2        2 
   5   chr5_32578987     ZBoe    A    G        0      0        2 
   5   chr5_32578987     ZGre    A    G        0      0        2 
   5   chr5_32578987     ZHar    A    G        0      0        2 
   5   chr5_32578987   Sample    A    G        1      2        2 
   5   chr5_32585756     AAsi    T    C        0      0        2 
   5   chr5_32585756     AKia    T    C        0      0        2 
   5   chr5_32585756     AOna    T    C        0      0        2 
   5   chr5_32585756     ASom    T    C        0      0        2 
   5   chr5_32585756     HCab    T    C        1      2        2 
   5   chr5_32585756     HPrz    T    C        1      2        2 
   5   chr5_32585756     ZBoe    T    C        0      0        2 
   5   chr5_32585756     ZGre    T    C        0      0        2 
   5   chr5_32585756     ZHar    T    C        0      0        2 
   5   chr5_32585756   Sample    T    C        1      2        2 
   5   chr5_32591976     AAsi    C    A        0      0        2 
   5   chr5_32591976     AKia    C    A        0      0        2 
   5   chr5_32591976     AOna    C    A        0      0        2 
   5   chr5_32591976     ASom    C    A        0      0        2 
   5   chr5_32591976     HCab    C    A      0.5      1        2 
   5   chr5_32591976     HPrz    C    A        0      0        2 
   5   chr5_32591976     ZBoe    C    A        0      0        2 
   5   chr5_32591976     ZGre    C    A        0      0        2 
   5   chr5_32591976     ZHar    C    A        0      0        2 
   5   chr5_32591976   Sample    C    A        0      0        2 
   5   chr5_32597273     AAsi    T    C        0      0        2 
   5   chr5_32597273     AKia    T    C        0      0        2 
   5   chr5_32597273     AOna    T    C        0      0        2 
   5   chr5_32597273     ASom    T    C      0.5      1        2 
   5   chr5_32597273     HCab    T    C        0      0        2 
   5   chr5_32597273     HPrz    T    C        0      0        2 
   5   chr5_32597273     ZBoe    T    C        0      0        2 
   5   chr5_32597273     ZGre    T    C        0      0        2 
   5   chr5_32597273     ZHar    T    C        0      0        2 
   5   chr5_32597273   Sample    T    C        0      0        2 
   5   chr5_32597348     AAsi    C    T        0      0        2 
   5   chr5_32597348     AKia    C    T        0      0        2 
   5   chr5_32597348     AOna    C    T        0      0        2 
   5   chr5_32597348     ASom    C    T        0      0        2 
   5   chr5_32597348     HCab    C    T      0.5      1        2 
   5   chr5_32597348     HPrz    C    T        0      0        2 
   5   chr5_32597348     ZBoe    C    T        0      0        2 
   5   chr5_32597348     ZGre    C    T        0      0        2 
   5   chr5_32597348     ZHar    C    T        0      0        2 
   5   chr5_32597348   Sample    C    T        0      0        2 
   5   chr5_32599029     AAsi    G    C        0      0        2 
   5   chr5_32599029     AKia    G    C        0      0        2 
   5   chr5_32599029     AOna    G    C        0      0        2 
   5   chr5_32599029     ASom    G    C        0      0        2 
   5   chr5_32599029     HCab    G    C        1      2        2 
   5   chr5_32599029     HPrz    G    C        1      2        2 
   5   chr5_32599029     ZBoe    G    C        0      0        2 
   5   chr5_32599029     ZGre    G    C        0      0        2 
   5   chr5_32599029     ZHar    G    C        0      0        2 
   5   chr5_32599029   Sample    G    C        1      2        2 
   5   chr5_32600644     AAsi    A    G        0      0        2 
   5   chr5_32600644     AKia    A    G        0      0        2 
   5   chr5_32600644     AOna    A    G        0      0        2 
   5   chr5_32600644     ASom    A    G        0      0        2 
   5   chr5_32600644     HCab    A    G        1      2        2 
   5   chr5_32600644     HPrz    A    G        1      2        2 
   5   chr5_32600644     ZBoe    A    G        0      0        2 
   5   chr5_32600644     ZGre    A    G        0      0        2 
   5   chr5_32600644     ZHar    A    G        0      0        2 
   5   chr5_32600644   Sample    A    G        1      2        2 
   5   chr5_32600804     AAsi    C    A        0      0        2 
   5   chr5_32600804     AKia    C    A        0      0        2 
   5   chr5_32600804     AOna    C    A        0      0        2 
   5   chr5_32600804     ASom    C    A        0      0        2 
   5   chr5_32600804     HCab    C    A        0      0        2 
   5   chr5_32600804     HPrz    C    A        0      0        2 
   5   chr5_32600804     ZBoe    C    A        0      0        2 
   5   chr5_32600804     ZGre    C    A      0.5      1        2 
   5   chr5_32600804     ZHar    C    A        0      0        2 
   5   chr5_32600804   Sample    C    A        0      0        2 
   5   chr5_32602466     AAsi    A    G        0      0        2 
   5   chr5_32602466     AKia    A    G        0      0        2 
   5   chr5_32602466     AOna    A    G        0      0        2 
   5   chr5_32602466     ASom    A    G        0      0        2 
   5   chr5_32602466     HCab    A    G        0      0        2 
   5   chr5_32602466     HPrz    A    G        0      0        2 
   5   chr5_32602466     ZBoe    A    G        0      0        2 
   5   chr5_32602466     ZGre    A    G        0      0        2 
   5   chr5_32602466     ZHar    A    G        1      2        2 
   5   chr5_32602466   Sample    A    G        0      0        2 
   5   chr5_32603505     AAsi    T    C        0      0        2 
   5   chr5_32603505     AKia    T    C        0      0        2 
   5   chr5_32603505     AOna    T    C        0      0        2 
   5   chr5_32603505     ASom    T    C        0      0        2 
   5   chr5_32603505     HCab    T    C        1      2        2 
   5   chr5_32603505     HPrz    T    C        0      0        2 
   5   chr5_32603505     ZBoe    T    C        0      0        2 
   5   chr5_32603505     ZGre    T    C        0      0        2 
   5   chr5_32603505     ZHar    T    C        0      0        2 
   5   chr5_32603505   Sample    T    C        1      2        2 
   5   chr5_32606812     AAsi    C    T        1      2        2 
   5   chr5_32606812     AKia    C    T        0      0        2 
   5   chr5_32606812     AOna    C    T        0      0        2 
   5   chr5_32606812     ASom    C    T        1      2        2 
   5   chr5_32606812     HCab    C    T        0      0        2 
   5   chr5_32606812     HPrz    C    T        0      0        2 
   5   chr5_32606812     ZBoe    C    T        0      0        2 
   5   chr5_32606812     ZGre    C    T        0      0        2 
   5   chr5_32606812     ZHar    C    T        0      0        2 
   5   chr5_32606812   Sample    C    T        0      0        2 
   5   chr5_32608879     AAsi    A    G        0      0        2 
   5   chr5_32608879     AKia    A    G        0      0        2 
   5   chr5_32608879     AOna    A    G        0      0        2 
   5   chr5_32608879     ASom    A    G        0      0        2 
   5   chr5_32608879     HCab    A    G        0      0        2 
   5   chr5_32608879     HPrz    A    G        0      0        2 
   5   chr5_32608879     ZBoe    A    G        0      0        2 
   5   chr5_32608879     ZGre    A    G        1      2        2 
   5   chr5_32608879     ZHar    A    G        1      2        2 
   5   chr5_32608879   Sample    A    G        0      0        2 
   5   chr5_32609012     AAsi    C    G        0      0        2 
   5   chr5_32609012     AKia    C    G        0      0        2 
   5   chr5_32609012     AOna    C    G        0      0        2 
   5   chr5_32609012     ASom    C    G        0      0        2 
   5   chr5_32609012     HCab    C    G        0      0        2 
   5   chr5_32609012     HPrz    C    G        0      0        2 
   5   chr5_32609012     ZBoe    C    G        0      0        2 
   5   chr5_32609012     ZGre    C    G        0      0        2 
   5   chr5_32609012     ZHar    C    G      0.5      1        2 
   5   chr5_32609012   Sample    C    G        0      0        2 
   5   chr5_32616557     AAsi    T    C        0      0        2 
   5   chr5_32616557     AKia    T    C        0      0        2 
   5   chr5_32616557     AOna    T    C        0      0        2 
   5   chr5_32616557     ASom    T    C        0      0        2 
   5   chr5_32616557     HCab    T    C        1      2        2 
   5   chr5_32616557     HPrz    T    C        1      2        2 
   5   chr5_32616557     ZBoe    T    C        0      0        2 
   5   chr5_32616557     ZGre    T    C        0      0        2 
   5   chr5_32616557     ZHar    T    C        0      0        2 
   5   chr5_32616557   Sample    T    C        1      2        2 
   5   chr5_32620550     AAsi    G    A        0      0        2 
   5   chr5_32620550     AKia    G    A      0.5      1        2 
   5   chr5_32620550     AOna    G    A      0.5      1        2 
   5   chr5_32620550     ASom    G    A        0      0        2 
   5   chr5_32620550     HCab    G    A        0      0        2 
   5   chr5_32620550     HPrz    G    A        0      0        2 
   5   chr5_32620550     ZBoe    G    A        0      0        2 
   5   chr5_32620550     ZGre    G    A        0      0        2 
   5   chr5_32620550     ZHar    G    A        0      0        2 
   5   chr5_32620550   Sample    G    A        0      0        2 
   5   chr5_32622084     AAsi    A    G        0      0        2 
   5   chr5_32622084     AKia    A    G      0.5      1        2 
   5   chr5_32622084     AOna    A    G      0.5      1        2 
   5   chr5_32622084     ASom    A    G        0      0        2 
   5   chr5_32622084     HCab    A    G        0      0        2 
   5   chr5_32622084     HPrz    A    G        0      0        2 
   5   chr5_32622084     ZBoe    A    G        0      0        2 
   5   chr5_32622084     ZGre    A    G        0      0        2 
   5   chr5_32622084     ZHar    A    G        0      0        2 
   5   chr5_32622084   Sample    A    G        0      0        2 
   5   chr5_32633800     AAsi    T    C        0      0        2 
   5   chr5_32633800     AKia    T    C        0      0        2 
   5   chr5_32633800     AOna    T    C        0      0        2 
   5   chr5_32633800     ASom    T    C      0.5      1        2 
   5   chr5_32633800     HCab    T    C        0      0        2 
   5   chr5_32633800     HPrz    T    C        0      0        2 
   5   chr5_32633800     ZBoe    T    C        0      0        2 
   5   chr5_32633800     ZGre    T    C        0      0        2 
   5   chr5_32633800     ZHar    T    C        0      0        2 
   5   chr5_32633800   Sample    T    C        0      0        2 
   5   chr5_32635853     AAsi    A    T        0      0        2 
   5   chr5_32635853     AKia    A    T        0      0        2 
   5   chr5_32635853     AOna    A    T        0      0        2 
   5   chr5_32635853     ASom    A    T        0      0        2 
   5   chr5_32635853     HCab    A    T        1      2        2 
   5   chr5_32635853     HPrz    A    T        1      2        2 
   5   chr5_32635853     ZBoe    A    T        0      0        2 
   5   chr5_32635853     ZGre    A    T        0      0        2 
   5   chr5_32635853     ZHar    A    T        0      0        2 
   5   chr5_32635853   Sample    A    T        1      2        2 
   5   chr5_32642949     AAsi    T    C        0      0        2 
   5   chr5_32642949     AKia    T    C        0      0        2 
   5   chr5_32642949     AOna    T    C        0      0        2 
   5   chr5_32642949     ASom    T    C        0      0        2 
   5   chr5_32642949     HCab    T    C        0      0        2 
   5   chr5_32642949     HPrz    T    C        0      0        2 
   5   chr5_32642949     ZBoe    T    C        0      0        2 
   5   chr5_32642949     ZGre    T    C        0      0        2 
   5   chr5_32642949     ZHar    T    C      0.5      1        2 
   5   chr5_32642949   Sample    T    C        0      0        2 
   5   chr5_32647983     AAsi    T    C        0      0        2 
   5   chr5_32647983     AKia    T    C        0      0        2 
   5   chr5_32647983     AOna    T    C        0      0        2 
   5   chr5_32647983     ASom    T    C        0      0        2 
   5   chr5_32647983     HCab    T    C        1      2        2 
   5   chr5_32647983     HPrz    T    C        1      2        2 
   5   chr5_32647983     ZBoe    T    C        0      0        2 
   5   chr5_32647983     ZGre    T    C        0      0        2 
   5   chr5_32647983     ZHar    T    C        0      0        2 
   5   chr5_32647983   Sample    T    C        1      2        2 
   5   chr5_32649216     AAsi    A    G        0      0        2 
   5   chr5_32649216     AKia    A    G        0      0        2 
   5   chr5_32649216     AOna    A    G        0      0        2 
   5   chr5_32649216     ASom    A    G        0      0        2 
   5   chr5_32649216     HCab    A    G        0      0        2 
   5   chr5_32649216     HPrz    A    G        1      2        2 
   5   chr5_32649216     ZBoe    A    G        0      0        2 
   5   chr5_32649216     ZGre    A    G        0      0        2 
   5   chr5_32649216     ZHar    A    G        0      0        2 
   5   chr5_32649216   Sample    A    G        0      0        2 
   5   chr5_32649957     AAsi    A    G        1      2        2 
   5   chr5_32649957     AKia    A    G        1      2        2 
   5   chr5_32649957     AOna    A    G        1      2        2 
   5   chr5_32649957     ASom    A    G        1      2        2 
   5   chr5_32649957     HCab    A    G        0      0        2 
   5   chr5_32649957     HPrz    A    G        0      0        2 
   5   chr5_32649957     ZBoe    A    G        0      0        2 
   5   chr5_32649957     ZGre    A    G        0      0        2 
   5   chr5_32649957     ZHar    A    G        0      0        2 
   5   chr5_32649957   Sample    A    G        0      0        2 
   5   chr5_32650072     AAsi    T    C        0      0        2 
   5   chr5_32650072     AKia    T    C        0      0        2 
   5   chr5_32650072     AOna    T    C      0.5      1        2 
   5   chr5_32650072     ASom    T    C        0      0        2 
   5   chr5_32650072     HCab    T    C        0      0        2 
   5   chr5_32650072     HPrz    T    C        0      0        2 
   5   chr5_32650072     ZBoe    T    C        0      0        2 
   5   chr5_32650072     ZGre    T    C        0      0        2 
   5   chr5_32650072     ZHar    T    C        0      0        2 
   5   chr5_32650072   Sample    T    C        0      0        2 
   5   chr5_32650180     AAsi    C    G      0.5      1        2 
   5   chr5_32650180     AKia    C    G        0      0        2 
   5   chr5_32650180     AOna    C    G        0      0        2 
   5   chr5_32650180     ASom    C    G      0.5      1        2 
   5   chr5_32650180     HCab    C    G        0      0        2 
   5   chr5_32650180     HPrz    C    G        0      0        2 
   5   chr5_32650180     ZBoe    C    G        0      0        2 
   5   chr5_32650180     ZGre    C    G        0      0        2 
   5   chr5_32650180     ZHar    C    G        0      0        2 
   5   chr5_32650180   Sample    C    G        0      0        2 
   5   chr5_32650901     AAsi    A    T        0      0        2 
   5   chr5_32650901     AKia    A    T        0      0        2 
   5   chr5_32650901     AOna    A    T        0      0        2 
   5   chr5_32650901     ASom    A    T        0      0        2 
   5   chr5_32650901     HCab    A    T        1      2        2 
   5   chr5_32650901     HPrz    A    T        1      2        2 
   5   chr5_32650901     ZBoe    A    T        0      0        2 
   5   chr5_32650901     ZGre    A    T        0      0        2 
   5   chr5_32650901     ZHar    A    T        0      0        2 
   5   chr5_32650901   Sample    A    T        1      2        2 
   5   chr5_32653490     AAsi    G    T      0.5      1        2 
   5   chr5_32653490     AKia    G    T        0      0        2 
   5   chr5_32653490     AOna    G    T        0      0        2 
   5   chr5_32653490     ASom    G    T        0      0        2 
   5   chr5_32653490     HCab    G    T        0      0        2 
   5   chr5_32653490     HPrz    G    T        0      0        2 
   5   chr5_32653490     ZBoe    G    T        0      0        2 
   5   chr5_32653490     ZGre    G    T        0      0        2 
   5   chr5_32653490     ZHar    G    T        0      0        2 
   5   chr5_32653490   Sample    G    T        0      0        2 
   5   chr5_32656056     AAsi    A    G        0      0        2 
   5   chr5_32656056     AKia    A    G        0      0        2 
   5   chr5_32656056     AOna    A    G        0      0        2 
   5   chr5_32656056     ASom    A    G        0      0        2 
   5   chr5_32656056     HCab    A    G        1      2        2 
   5   chr5_32656056     HPrz    A    G        1      2        2 
   5   chr5_32656056     ZBoe    A    G        0      0        2 
   5   chr5_32656056     ZGre    A    G        0      0        2 
   5   chr5_32656056     ZHar    A    G        0      0        2 
   5   chr5_32656056   Sample    A    G        1      2        2 
   5   chr5_32663445     AAsi    G    A        0      0        2 
   5   chr5_32663445     AKia    G    A        0      0        2 
   5   chr5_32663445     AOna    G    A        0      0        2 
   5   chr5_32663445     ASom    G    A        0      0        2 
   5   chr5_32663445     HCab    G    A        1      2        2 
   5   chr5_32663445     HPrz    G    A        1      2        2 
   5   chr5_32663445     ZBoe    G    A        0      0        2 
   5   chr5_32663445     ZGre    G    A        0      0        2 
   5   chr5_32663445     ZHar    G    A        0      0        2 
   5   chr5_32663445   Sample    G    A        1      2        2 
   5   chr5_32665261     AAsi    A    G        0      0        2 
   5   chr5_32665261     AKia    A    G        0      0        2 
   5   chr5_32665261     AOna    A    G        0      0        2 
   5   chr5_32665261     ASom    A    G        0      0        2 
   5   chr5_32665261     HCab    A    G        1      2        2 
   5   chr5_32665261     HPrz    A    G        1      2        2 
   5   chr5_32665261     ZBoe    A    G        0      0        2 
   5   chr5_32665261     ZGre    A    G        0      0        2 
   5   chr5_32665261     ZHar    A    G        0      0        2 
   5   chr5_32665261   Sample    A    G        1      2        2 
   5   chr5_32693326     AAsi    T    G        0      0        2 
   5   chr5_32693326     AKia    T    G        0      0        2 
   5   chr5_32693326     AOna    T    G        0      0        2 
   5   chr5_32693326     ASom    T    G        0      0        2 
   5   chr5_32693326     HCab    T    G        0      0        2 
   5   chr5_32693326     HPrz    T    G        0      0        2 
   5   chr5_32693326     ZBoe    T    G      0.5      1        2 
   5   chr5_32693326     ZGre    T    G        0      0        2 
   5   chr5_32693326     ZHar    T    G        0      0        2 
   5   chr5_32693326   Sample    T    G        0      0        2 
   5   chr5_32693519     AAsi    G    C        0      0        2 
   5   chr5_32693519     AKia    G    C        0      0        2 
   5   chr5_32693519     AOna    G    C        0      0        2 
   5   chr5_32693519     ASom    G    C        0      0        2 
   5   chr5_32693519     HCab    G    C        0      0        2 
   5   chr5_32693519     HPrz    G    C        0      0        2 
   5   chr5_32693519     ZBoe    G    C        0      0        2 
   5   chr5_32693519     ZGre    G    C        0      0        2 
   5   chr5_32693519     ZHar    G    C      0.5      1        2 
   5   chr5_32693519   Sample    G    C        0      0        2 
   5   chr5_32695132     AAsi    A    G        0      0        2 
   5   chr5_32695132     AKia    A    G        0      0        2 
   5   chr5_32695132     AOna    A    G        0      0        2 
   5   chr5_32695132     ASom    A    G        0      0        2 
   5   chr5_32695132     HCab    A    G        1      2        2 
   5   chr5_32695132     HPrz    A    G        1      2        2 
   5   chr5_32695132     ZBoe    A    G        0      0        2 
   5   chr5_32695132     ZGre    A    G        0      0        2 
   5   chr5_32695132     ZHar    A    G        0      0        2 
   5   chr5_32695132   Sample    A    G        1      2        2 
   5   chr5_32695444     AAsi    T    C        0      0        2 
   5   chr5_32695444     AKia    T    C        0      0        2 
   5   chr5_32695444     AOna    T    C        0      0        2 
   5   chr5_32695444     ASom    T    C        0      0        2 
   5   chr5_32695444     HCab    T    C        0      0        2 
   5   chr5_32695444     HPrz    T    C        0      0        2 
   5   chr5_32695444     ZBoe    T    C        0      0        2 
   5   chr5_32695444     ZGre    T    C      0.5      1        2 
   5   chr5_32695444     ZHar    T    C        0      0        2 
   5   chr5_32695444   Sample    T    C        0      0        2 
   5   chr5_32697331     AAsi    C    A        0      0        2 
   5   chr5_32697331     AKia    C    A        0      0        2 
   5   chr5_32697331     AOna    C    A        0      0        2 
   5   chr5_32697331     ASom    C    A        0      0        2 
   5   chr5_32697331     HCab    C    A        0      0        2 
   5   chr5_32697331     HPrz    C    A        0      0        2 
   5   chr5_32697331     ZBoe    C    A        0      0        2 
   5   chr5_32697331     ZGre    C    A      0.5      1        2 
   5   chr5_32697331     ZHar    C    A        0      0        2 
   5   chr5_32697331   Sample    C    A        0      0        2 
   5   chr5_32698740     AAsi    A    T        0      0        2 
   5   chr5_32698740     AKia    A    T        0      0        2 
   5   chr5_32698740     AOna    A    T        0      0        2 
   5   chr5_32698740     ASom    A    T        0      0        2 
   5   chr5_32698740     HCab    A    T        0      0        2 
   5   chr5_32698740     HPrz    A    T        0      0        2 
   5   chr5_32698740     ZBoe    A    T        0      0        2 
   5   chr5_32698740     ZGre    A    T        0      0        2 
   5   chr5_32698740     ZHar    A    T      0.5      1        2 
   5   chr5_32698740   Sample    A    T        0      0        2 
   5   chr5_32699040     AAsi    G    T        0      0        2 
   5   chr5_32699040     AKia    G    T        0      0        2 
   5   chr5_32699040     AOna    G    T        0      0        2 
   5   chr5_32699040     ASom    G    T      0.5      1        2 
   5   chr5_32699040     HCab    G    T        0      0        2 
   5   chr5_32699040     HPrz    G    T        0      0        2 
   5   chr5_32699040     ZBoe    G    T        0      0        2 
   5   chr5_32699040     ZGre    G    T        0      0        2 
   5   chr5_32699040     ZHar    G    T        0      0        2 
   5   chr5_32699040   Sample    G    T        0      0        2 
   5   chr5_32705570     AAsi    C    T        0      0        2 
   5   chr5_32705570     AKia    C    T        0      0        2 
   5   chr5_32705570     AOna    C    T        0      0        2 
   5   chr5_32705570     ASom    C    T        0      0        2 
   5   chr5_32705570     HCab    C    T        0      0        2 
   5   chr5_32705570     HPrz    C    T        0      0        2 
   5   chr5_32705570     ZBoe    C    T        0      0        2 
   5   chr5_32705570     ZGre    C    T      0.5      1        2 
   5   chr5_32705570     ZHar    C    T        0      0        2 
   5   chr5_32705570   Sample    C    T        0      0        2 
   5   chr5_32709756     AAsi    G    T        0      0        2 
   5   chr5_32709756     AKia    G    T        0      0        2 
   5   chr5_32709756     AOna    G    T        0      0        2 
   5   chr5_32709756     ASom    G    T        0      0        2 
   5   chr5_32709756     HCab    G    T        1      2        2 
   5   chr5_32709756     HPrz    G    T        1      2        2 
   5   chr5_32709756     ZBoe    G    T        0      0        2 
   5   chr5_32709756     ZGre    G    T        0      0        2 
   5   chr5_32709756     ZHar    G    T        0      0        2 
   5   chr5_32709756   Sample    G    T        1      2        2 
   5   chr5_32712032     AAsi    T    C        1      2        2 
   5   chr5_32712032     AKia    T    C        0      0        2 
   5   chr5_32712032     AOna    T    C        0      0        2 
   5   chr5_32712032     ASom    T    C        1      2        2 
   5   chr5_32712032     HCab    T    C        0      0        2 
   5   chr5_32712032     HPrz    T    C        0      0        2 
   5   chr5_32712032     ZBoe    T    C        0      0        2 
   5   chr5_32712032     ZGre    T    C        0      0        2 
   5   chr5_32712032     ZHar    T    C        0      0        2 
   5   chr5_32712032   Sample    T    C        0      0        2 
   5   chr5_32713166     AAsi    C    G        0      0        2 
   5   chr5_32713166     AKia    C    G      0.5      1        2 
   5   chr5_32713166     AOna    C    G        0      0        2 
   5   chr5_32713166     ASom    C    G        0      0        2 
   5   chr5_32713166     HCab    C    G        0      0        2 
   5   chr5_32713166     HPrz    C    G        0      0        2 
   5   chr5_32713166     ZBoe    C    G        0      0        2 
   5   chr5_32713166     ZGre    C    G        0      0        2 
   5   chr5_32713166     ZHar    C    G        0      0        2 
   5   chr5_32713166   Sample    C    G        0      0        2 
   5   chr5_32714846     AAsi    A    G        1      2        2 
   5   chr5_32714846     AKia    A    G        0      0        2 
   5   chr5_32714846     AOna    A    G        0      0        2 
   5   chr5_32714846     ASom    A    G        1      2        2 
   5   chr5_32714846     HCab    A    G        0      0        2 
   5   chr5_32714846     HPrz    A    G        0      0        2 
   5   chr5_32714846     ZBoe    A    G        0      0        2 
   5   chr5_32714846     ZGre    A    G        0      0        2 
   5   chr5_32714846     ZHar    A    G        0      0        2 
   5   chr5_32714846   Sample    A    G        0      0        2 
   5   chr5_32716626     AAsi    A    G        0      0        2 
   5   chr5_32716626     AKia    A    G        0      0        2 
   5   chr5_32716626     AOna    A    G        0      0        2 
   5   chr5_32716626     ASom    A    G        0      0        2 
   5   chr5_32716626     HCab    A    G        1      2        2 
   5   chr5_32716626     HPrz    A    G        1      2        2 
   5   chr5_32716626     ZBoe    A    G        0      0        2 
   5   chr5_32716626     ZGre    A    G        0      0        2 
   5   chr5_32716626     ZHar    A    G        0      0        2 
   5   chr5_32716626   Sample    A    G        1      2        2 
   5   chr5_32720679     AAsi    A    C        0      0        2 
   5   chr5_32720679     AKia    A    C        0      0        2 
   5   chr5_32720679     AOna    A    C        0      0        2 
   5   chr5_32720679     ASom    A    C        0      0        2 
   5   chr5_32720679     HCab    A    C        1      2        2 
   5   chr5_32720679     HPrz    A    C        1      2        2 
   5   chr5_32720679     ZBoe    A    C        0      0        2 
   5   chr5_32720679     ZGre    A    C        0      0        2 
   5   chr5_32720679     ZHar    A    C        0      0        2 
   5   chr5_32720679   Sample    A    C        1      2        2 
   5   chr5_32729321     AAsi    C    T        0      0        2 
   5   chr5_32729321     AKia    C    T        0      0        2 
   5   chr5_32729321     AOna    C    T        0      0        2 
   5   chr5_32729321     ASom    C    T        0      0        2 
   5   chr5_32729321     HCab    C    T        0      0        2 
   5   chr5_32729321     HPrz    C    T        0      0        2 
   5   chr5_32729321     ZBoe    C    T        0      0        2 
   5   chr5_32729321     ZGre    C    T        0      0        2 
   5   chr5_32729321     ZHar    C    T        1      2        2 
   5   chr5_32729321   Sample    C    T        0      0        2 
   5   chr5_32729925     AAsi    A    G        0      0        2 
   5   chr5_32729925     AKia    A    G        0      0        2 
   5   chr5_32729925     AOna    A    G        0      0        2 
   5   chr5_32729925     ASom    A    G        0      0        2 
   5   chr5_32729925     HCab    A    G      0.5      1        2 
   5   chr5_32729925     HPrz    A    G        0      0        2 
   5   chr5_32729925     ZBoe    A    G        0      0        2 
   5   chr5_32729925     ZGre    A    G        0      0        2 
   5   chr5_32729925     ZHar    A    G        0      0        2 
   5   chr5_32729925   Sample    A    G        1      2        2 
   5   chr5_32731412     AAsi    C    T        0      0        2 
   5   chr5_32731412     AKia    C    T        0      0        2 
   5   chr5_32731412     AOna    C    T      0.5      1        2 
   5   chr5_32731412     ASom    C    T        0      0        2 
   5   chr5_32731412     HCab    C    T        0      0        2 
   5   chr5_32731412     HPrz    C    T        0      0        2 
   5   chr5_32731412     ZBoe    C    T        0      0        2 
   5   chr5_32731412     ZGre    C    T        0      0        2 
   5   chr5_32731412     ZHar    C    T        0      0        2 
   5   chr5_32731412   Sample    C    T        0      0        2 
   5   chr5_32747031     AAsi    T    C        0      0        2 
   5   chr5_32747031     AKia    T    C        0      0        2 
   5   chr5_32747031     AOna    T    C        0      0        2 
   5   chr5_32747031     ASom    T    C        0      0        2 
   5   chr5_32747031     HCab    T    C        0      0        2 
   5   chr5_32747031     HPrz    T    C        0      0        2 
   5   chr5_32747031     ZBoe    T    C        0      0        2 
   5   chr5_32747031     ZGre    T    C        1      2        2 
   5   chr5_32747031     ZHar    T    C        0      0        2 
   5   chr5_32747031   Sample    T    C        0      0        2 
   5   chr5_32750900     AAsi    T    C        0      0        2 
   5   chr5_32750900     AKia    T    C        0      0        2 
   5   chr5_32750900     AOna    T    C        0      0        2 
   5   chr5_32750900     ASom    T    C        0      0        2 
   5   chr5_32750900     HCab    T    C        0      0        2 
   5   chr5_32750900     HPrz    T    C        0      0        2 
   5   chr5_32750900     ZBoe    T    C        0      0        2 
   5   chr5_32750900     ZGre    T    C        0      0        2 
   5   chr5_32750900     ZHar    T    C      0.5      1        2 
   5   chr5_32750900   Sample    T    C        1      2        2 
   5   chr5_32753166     AAsi    A    G        0      0        2 
   5   chr5_32753166     AKia    A    G        0      0        2 
   5   chr5_32753166     AOna    A    G        0      0        2 
   5   chr5_32753166     ASom    A    G        0      0        2 
   5   chr5_32753166     HCab    A    G        0      0        2 
   5   chr5_32753166     HPrz    A    G        0      0        2 
   5   chr5_32753166     ZBoe    A    G        0      0        2 
   5   chr5_32753166     ZGre    A    G        0      0        2 
   5   chr5_32753166     ZHar    A    G        1      2        2 
   5   chr5_32753166   Sample    A    G        0      0        2 
   5   chr5_32756377     AAsi    G    C        1      2        2 
   5   chr5_32756377     AKia    G    C        1      2        2 
   5   chr5_32756377     AOna    G    C        1      2        2 
   5   chr5_32756377     ASom    G    C        1      2        2 
   5   chr5_32756377     HCab    G    C        0      0        2 
   5   chr5_32756377     HPrz    G    C        0      0        2 
   5   chr5_32756377     ZBoe    G    C        0      0        2 
   5   chr5_32756377     ZGre    G    C        0      0        2 
   5   chr5_32756377     ZHar    G    C        0      0        2 
   5   chr5_32756377   Sample    G    C        0      0        2 
   5   chr5_32762533     AAsi    T    G        0      0        2 
   5   chr5_32762533     AKia    T    G        0      0        2 
   5   chr5_32762533     AOna    T    G        0      0        2 
   5   chr5_32762533     ASom    T    G        0      0        2 
   5   chr5_32762533     HCab    T    G        1      2        2 
   5   chr5_32762533     HPrz    T    G        1      2        2 
   5   chr5_32762533     ZBoe    T    G        0      0        2 
   5   chr5_32762533     ZGre    T    G        0      0        2 
   5   chr5_32762533     ZHar    T    G        0      0        2 
   5   chr5_32762533   Sample    T    G        1      2        2 
   5   chr5_32763539     AAsi    C    A        0      0        2 
   5   chr5_32763539     AKia    C    A        0      0        2 
   5   chr5_32763539     AOna    C    A        0      0        2 
   5   chr5_32763539     ASom    C    A        0      0        2 
   5   chr5_32763539     HCab    C    A        1      2        2 
   5   chr5_32763539     HPrz    C    A        1      2        2 
   5   chr5_32763539     ZBoe    C    A        0      0        2 
   5   chr5_32763539     ZGre    C    A        0      0        2 
   5   chr5_32763539     ZHar    C    A        0      0        2 
   5   chr5_32763539   Sample    C    A        1      2        2 
   5   chr5_32764120     AAsi    A    G        0      0        2 
   5   chr5_32764120     AKia    A    G        0      0        2 
   5   chr5_32764120     AOna    A    G        1      2        2 
   5   chr5_32764120     ASom    A    G        0      0        2 
   5   chr5_32764120     HCab    A    G        0      0        2 
   5   chr5_32764120     HPrz    A    G        0      0        2 
   5   chr5_32764120     ZBoe    A    G        0      0        2 
   5   chr5_32764120     ZGre    A    G        0      0        2 
   5   chr5_32764120     ZHar    A    G        1      2        2 
   5   chr5_32764120   Sample    A    G        0      0        2 
   5   chr5_32767095     AAsi    T    C        1      2        2 
   5   chr5_32767095     AKia    T    C        0      0        2 
   5   chr5_32767095     AOna    T    C        0      0        2 
   5   chr5_32767095     ASom    T    C        1      2        2 
   5   chr5_32767095     HCab    T    C        0      0        2 
   5   chr5_32767095     HPrz    T    C        0      0        2 
   5   chr5_32767095     ZBoe    T    C        0      0        2 
   5   chr5_32767095     ZGre    T    C        0      0        2 
   5   chr5_32767095     ZHar    T    C        0      0        2 
   5   chr5_32767095   Sample    T    C        0      0        2 
   5   chr5_32767236     AAsi    C    T        0      0        2 
   5   chr5_32767236     AKia    C    T        0      0        2 
   5   chr5_32767236     AOna    C    T        0      0        2 
   5   chr5_32767236     ASom    C    T        0      0        2 
   5   chr5_32767236     HCab    C    T        0      0        2 
   5   chr5_32767236     HPrz    C    T        0      0        2 
   5   chr5_32767236     ZBoe    C    T        0      0        2 
   5   chr5_32767236     ZGre    C    T        0      0        2 
   5   chr5_32767236     ZHar    C    T        1      2        2 
   5   chr5_32767236   Sample    C    T        0      0        2 
   5   chr5_32770943     AAsi    T    C        0      0        2 
   5   chr5_32770943     AKia    T    C        0      0        2 
   5   chr5_32770943     AOna    T    C        0      0        2 
   5   chr5_32770943     ASom    T    C        0      0        2 
   5   chr5_32770943     HCab    T    C        1      2        2 
   5   chr5_32770943     HPrz    T    C        1      2        2 
   5   chr5_32770943     ZBoe    T    C        0      0        2 
   5   chr5_32770943     ZGre    T    C        0      0        2 
   5   chr5_32770943     ZHar    T    C        0      0        2 
   5   chr5_32770943   Sample    T    C        1      2        2 
   5   chr5_32771178     AAsi    C    T        0      0        2 
   5   chr5_32771178     AKia    C    T        0      0        2 
   5   chr5_32771178     AOna    C    T        0      0        2 
   5   chr5_32771178     ASom    C    T        0      0        2 
   5   chr5_32771178     HCab    C    T        1      2        2 
   5   chr5_32771178     HPrz    C    T        1      2        2 
   5   chr5_32771178     ZBoe    C    T        0      0        2 
   5   chr5_32771178     ZGre    C    T        0      0        2 
   5   chr5_32771178     ZHar    C    T        0      0        2 
   5   chr5_32771178   Sample    C    T        1      2        2 
   5   chr5_32778617     AAsi    T    C        0      0        2 
   5   chr5_32778617     AKia    T    C        0      0        2 
   5   chr5_32778617     AOna    T    C        0      0        2 
   5   chr5_32778617     ASom    T    C        0      0        2 
   5   chr5_32778617     HCab    T    C        0      0        2 
   5   chr5_32778617     HPrz    T    C        0      0        2 
   5   chr5_32778617     ZBoe    T    C        0      0        2 
   5   chr5_32778617     ZGre    T    C        0      0        2 
   5   chr5_32778617     ZHar    T    C        1      2        2 
   5   chr5_32778617   Sample    T    C        0      0        2 
   5   chr5_32780794     AAsi    T    C        0      0        2 
   5   chr5_32780794     AKia    T    C        1      2        2 
   5   chr5_32780794     AOna    T    C        0      0        2 
   5   chr5_32780794     ASom    T    C        0      0        2 
   5   chr5_32780794     HCab    T    C        0      0        2 
   5   chr5_32780794     HPrz    T    C        0      0        2 
   5   chr5_32780794     ZBoe    T    C        0      0        2 
   5   chr5_32780794     ZGre    T    C        0      0        2 
   5   chr5_32780794     ZHar    T    C        0      0        2 
   5   chr5_32780794   Sample    T    C        0      0        2 
   5   chr5_32784064     AAsi    T    G        0      0        2 
   5   chr5_32784064     AKia    T    G        0      0        2 
   5   chr5_32784064     AOna    T    G        0      0        2 
   5   chr5_32784064     ASom    T    G        0      0        2 
   5   chr5_32784064     HCab    T    G        0      0        2 
   5   chr5_32784064     HPrz    T    G        0      0        2 
   5   chr5_32784064     ZBoe    T    G      0.5      1        2 
   5   chr5_32784064     ZGre    T    G        0      0        2 
   5   chr5_32784064     ZHar    T    G        0      0        2 
   5   chr5_32784064   Sample    T    G        0      0        2 
   5   chr5_32793041     AAsi    C    T        0      0        2 
   5   chr5_32793041     AKia    C    T        0      0        2 
   5   chr5_32793041     AOna    C    T        0      0        2 
   5   chr5_32793041     ASom    C    T        0      0        2 
   5   chr5_32793041     HCab    C    T        1      2        2 
   5   chr5_32793041     HPrz    C    T        1      2        2 
   5   chr5_32793041     ZBoe    C    T        0      0        2 
   5   chr5_32793041     ZGre    C    T        0      0        2 
   5   chr5_32793041     ZHar    C    T        0      0        2 
   5   chr5_32793041   Sample    C    T        1      2        2 
   5   chr5_32794173     AAsi    G    C        0      0        2 
   5   chr5_32794173     AKia    G    C        0      0        2 
   5   chr5_32794173     AOna    G    C        0      0        2 
   5   chr5_32794173     ASom    G    C        0      0        2 
   5   chr5_32794173     HCab    G    C        1      2        2 
   5   chr5_32794173     HPrz    G    C        1      2        2 
   5   chr5_32794173     ZBoe    G    C        0      0        2 
   5   chr5_32794173     ZGre    G    C        0      0        2 
   5   chr5_32794173     ZHar    G    C        0      0        2 
   5   chr5_32794173   Sample    G    C        1      2        2 
   5   chr5_32797819     AAsi    C    T        0      0        2 
   5   chr5_32797819     AKia    C    T        0      0        2 
   5   chr5_32797819     AOna    C    T        0      0        2 
   5   chr5_32797819     ASom    C    T        0      0        2 
   5   chr5_32797819     HCab    C    T        1      2        2 
   5   chr5_32797819     HPrz    C    T        1      2        2 
   5   chr5_32797819     ZBoe    C    T        0      0        2 
   5   chr5_32797819     ZGre    C    T        0      0        2 
   5   chr5_32797819     ZHar    C    T        0      0        2 
   5   chr5_32797819   Sample    C    T        1      2        2 
   5   chr5_32802388     AAsi    A    C        0      0        2 
   5   chr5_32802388     AKia    A    C        0      0        2 
   5   chr5_32802388     AOna    A    C        0      0        2 
   5   chr5_32802388     ASom    A    C        0      0        2 
   5   chr5_32802388     HCab    A    C        1      2        2 
   5   chr5_32802388     HPrz    A    C        1      2        2 
   5   chr5_32802388     ZBoe    A    C        0      0        2 
   5   chr5_32802388     ZGre    A    C        0      0        2 
   5   chr5_32802388     ZHar    A    C        0      0        2 
   5   chr5_32802388   Sample    A    C        1      2        2 
   5   chr5_32804545     AAsi    T    C        0      0        2 
   5   chr5_32804545     AKia    T    C        0      0        2 
   5   chr5_32804545     AOna    T    C        0      0        2 
   5   chr5_32804545     ASom    T    C        0      0        2 
   5   chr5_32804545     HCab    T    C        0      0        2 
   5   chr5_32804545     HPrz    T    C        0      0        2 
   5   chr5_32804545     ZBoe    T    C        0      0        2 
   5   chr5_32804545     ZGre    T    C        0      0        2 
   5   chr5_32804545     ZHar    T    C        1      2        2 
   5   chr5_32804545   Sample    T    C        0      0        2 
   5   chr5_32806242     AAsi    C    G        0      0        2 
   5   chr5_32806242     AKia    C    G        0      0        2 
   5   chr5_32806242     AOna    C    G        0      0        2 
   5   chr5_32806242     ASom    C    G        0      0        2 
   5   chr5_32806242     HCab    C    G        0      0        2 
   5   chr5_32806242     HPrz    C    G        0      0        2 
   5   chr5_32806242     ZBoe    C    G        1      2        2 
   5   chr5_32806242     ZGre    C    G        0      0        2 
   5   chr5_32806242     ZHar    C    G        0      0        2 
   5   chr5_32806242   Sample    C    G        0      0        2 
   5   chr5_32807219     AAsi    T    A        0      0        2 
   5   chr5_32807219     AKia    T    A        0      0        2 
   5   chr5_32807219     AOna    T    A        0      0        2 
   5   chr5_32807219     ASom    T    A        1      2        2 
   5   chr5_32807219     HCab    T    A        0      0        2 
   5   chr5_32807219     HPrz    T    A        0      0        2 
   5   chr5_32807219     ZBoe    T    A        0      0        2 
   5   chr5_32807219     ZGre    T    A        0      0        2 
   5   chr5_32807219     ZHar    T    A        0      0        2 
   5   chr5_32807219   Sample    T    A        0      0        2 
   5   chr5_32809392     AAsi    T    G        0      0        2 
   5   chr5_32809392     AKia    T    G        0      0        2 
   5   chr5_32809392     AOna    T    G        0      0        2 
   5   chr5_32809392     ASom    T    G        0      0        2 
   5   chr5_32809392     HCab    T    G        1      2        2 
   5   chr5_32809392     HPrz    T    G        1      2        2 
   5   chr5_32809392     ZBoe    T    G        0      0        2 
   5   chr5_32809392     ZGre    T    G        0      0        2 
   5   chr5_32809392     ZHar    T    G        0      0        2 
   5   chr5_32809392   Sample    T    G        1      2        2 
   5   chr5_32809545     AAsi    C    G        0      0        2 
   5   chr5_32809545     AKia    C    G        0      0        2 
   5   chr5_32809545     AOna    C    G        0      0        2 
   5   chr5_32809545     ASom    C    G        0      0        2 
   5   chr5_32809545     HCab    C    G        1      2        2 
   5   chr5_32809545     HPrz    C    G        1      2        2 
   5   chr5_32809545     ZBoe    C    G        0      0        2 
   5   chr5_32809545     ZGre    C    G        0      0        2 
   5   chr5_32809545     ZHar    C    G        0      0        2 
   5   chr5_32809545   Sample    C    G        1      2        2 
   5   chr5_32814444     AAsi    A    T        0      0        2 
   5   chr5_32814444     AKia    A    T        0      0        2 
   5   chr5_32814444     AOna    A    T        0      0        2 
   5   chr5_32814444     ASom    A    T        0      0        2 
   5   chr5_32814444     HCab    A    T        0      0        2 
   5   chr5_32814444     HPrz    A    T        0      0        2 
   5   chr5_32814444     ZBoe    A    T        0      0        2 
   5   chr5_32814444     ZGre    A    T        0      0        2 
   5   chr5_32814444     ZHar    A    T      0.5      1        2 
   5   chr5_32814444   Sample    A    T        0      0        2 
   5   chr5_32815079     AAsi    C    G        0      0        2 
   5   chr5_32815079     AKia    C    G        0      0        2 
   5   chr5_32815079     AOna    C    G        0      0        2 
   5   chr5_32815079     ASom    C    G        0      0        2 
   5   chr5_32815079     HCab    C    G        1      2        2 
   5   chr5_32815079     HPrz    C    G        1      2        2 
   5   chr5_32815079     ZBoe    C    G        0      0        2 
   5   chr5_32815079     ZGre    C    G        0      0        2 
   5   chr5_32815079     ZHar    C    G        0      0        2 
   5   chr5_32815079   Sample    C    G        1      2        2 
   5   chr5_32832009     AAsi    C    T        0      0        2 
   5   chr5_32832009     AKia    C    T        0      0        2 
   5   chr5_32832009     AOna    C    T        0      0        2 
   5   chr5_32832009     ASom    C    T        0      0        2 
   5   chr5_32832009     HCab    C    T        1      2        2 
   5   chr5_32832009     HPrz    C    T        1      2        2 
   5   chr5_32832009     ZBoe    C    T        0      0        2 
   5   chr5_32832009     ZGre    C    T        0      0        2 
   5   chr5_32832009     ZHar    C    T        1      2        2 
   5   chr5_32832009   Sample    C    T        1      2        2 
   5   chr5_32833463     AAsi    A    G        0      0        2 
   5   chr5_32833463     AKia    A    G        1      2        2 
   5   chr5_32833463     AOna    A    G        0      0        2 
   5   chr5_32833463     ASom    A    G        0      0        2 
   5   chr5_32833463     HCab    A    G        0      0        2 
   5   chr5_32833463     HPrz    A    G        0      0        2 
   5   chr5_32833463     ZBoe    A    G        0      0        2 
   5   chr5_32833463     ZGre    A    G        0      0        2 
   5   chr5_32833463     ZHar    A    G        0      0        2 
   5   chr5_32833463   Sample    A    G        0      0        2 
   5   chr5_32835488     AAsi    C    T        0      0        2 
   5   chr5_32835488     AKia    C    T        0      0        2 
   5   chr5_32835488     AOna    C    T        0      0        2 
   5   chr5_32835488     ASom    C    T        0      0        2 
   5   chr5_32835488     HCab    C    T        1      2        2 
   5   chr5_32835488     HPrz    C    T        1      2        2 
   5   chr5_32835488     ZBoe    C    T        0      0        2 
   5   chr5_32835488     ZGre    C    T        0      0        2 
   5   chr5_32835488     ZHar    C    T        0      0        2 
   5   chr5_32835488   Sample    C    T        1      2        2 
   5   chr5_32835761     AAsi    T    C        0      0        2 
   5   chr5_32835761     AKia    T    C        0      0        2 
   5   chr5_32835761     AOna    T    C        0      0        2 
   5   chr5_32835761     ASom    T    C        0      0        2 
   5   chr5_32835761     HCab    T    C        0      0        2 
   5   chr5_32835761     HPrz    T    C        0      0        2 
   5   chr5_32835761     ZBoe    T    C        0      0        2 
   5   chr5_32835761     ZGre    T    C        0      0        2 
   5   chr5_32835761     ZHar    T    C        1      2        2 
   5   chr5_32835761   Sample    T    C        0      0        2 
   5   chr5_32836356     AAsi    G    A        0      0        2 
   5   chr5_32836356     AKia    G    A        0      0        2 
   5   chr5_32836356     AOna    G    A        0      0        2 
   5   chr5_32836356     ASom    G    A        0      0        2 
   5   chr5_32836356     HCab    G    A      0.5      1        2 
   5   chr5_32836356     HPrz    G    A        0      0        2 
   5   chr5_32836356     ZBoe    G    A        0      0        2 
   5   chr5_32836356     ZGre    G    A        0      0        2 
   5   chr5_32836356     ZHar    G    A        0      0        2 
   5   chr5_32836356   Sample    G    A        1      2        2 
   5   chr5_32839337     AAsi    T    C        0      0        2 
   5   chr5_32839337     AKia    T    C        0      0        2 
   5   chr5_32839337     AOna    T    C        0      0        2 
   5   chr5_32839337     ASom    T    C        0      0        2 
   5   chr5_32839337     HCab    T    C        1      2        2 
   5   chr5_32839337     HPrz    T    C        1      2        2 
   5   chr5_32839337     ZBoe    T    C        0      0        2 
   5   chr5_32839337     ZGre    T    C        0      0        2 
   5   chr5_32839337     ZHar    T    C        0      0        2 
   5   chr5_32839337   Sample    T    C        1      2        2 
   5   chr5_32843866     AAsi    A    G        0      0        2 
   5   chr5_32843866     AKia    A    G        0      0        2 
   5   chr5_32843866     AOna    A    G        0      0        2 
   5   chr5_32843866     ASom    A    G        0      0        2 
   5   chr5_32843866     HCab    A    G      0.5      1        2 
   5   chr5_32843866     HPrz    A    G        0      0        2 
   5   chr5_32843866     ZBoe    A    G        0      0        2 
   5   chr5_32843866     ZGre    A    G        0      0        2 
   5   chr5_32843866     ZHar    A    G        0      0        2 
   5   chr5_32843866   Sample    A    G        0      0        2 
   5   chr5_32847736     AAsi    C    A        0      0        2 
   5   chr5_32847736     AKia    C    A        0      0        2 
   5   chr5_32847736     AOna    C    A        0      0        2 
   5   chr5_32847736     ASom    C    A        0      0        2 
   5   chr5_32847736     HCab    C    A        1      2        2 
   5   chr5_32847736     HPrz    C    A        1      2        2 
   5   chr5_32847736     ZBoe    C    A        0      0        2 
   5   chr5_32847736     ZGre    C    A        0      0        2 
   5   chr5_32847736     ZHar    C    A        0      0        2 
   5   chr5_32847736   Sample    C    A        1      2        2 
   5   chr5_32863766     AAsi    T    C        0      0        2 
   5   chr5_32863766     AKia    T    C        0      0        2 
   5   chr5_32863766     AOna    T    C        0      0        2 
   5   chr5_32863766     ASom    T    C        0      0        2 
   5   chr5_32863766     HCab    T    C        0      0        2 
   5   chr5_32863766     HPrz    T    C        0      0        2 
   5   chr5_32863766     ZBoe    T    C      0.5      1        2 
   5   chr5_32863766     ZGre    T    C        0      0        2 
   5   chr5_32863766     ZHar    T    C        0      0        2 
   5   chr5_32863766   Sample    T    C        0      0        2 
   5   chr5_32864431     AAsi    A    G        1      2        2 
   5   chr5_32864431     AKia    A    G        0      0        2 
   5   chr5_32864431     AOna    A    G        0      0        2 
   5   chr5_32864431     ASom    A    G        1      2        2 
   5   chr5_32864431     HCab    A    G        0      0        2 
   5   chr5_32864431     HPrz    A    G        0      0        2 
   5   chr5_32864431     ZBoe    A    G        0      0        2 
   5   chr5_32864431     ZGre    A    G        0      0        2 
   5   chr5_32864431     ZHar    A    G        0      0        2 
   5   chr5_32864431   Sample    A    G        0      0        2 
   5   chr5_32874074     AAsi    T    C        0      0        2 
   5   chr5_32874074     AKia    T    C        0      0        2 
   5   chr5_32874074     AOna    T    C        0      0        2 
   5   chr5_32874074     ASom    T    C      0.5      1        2 
   5   chr5_32874074     HCab    T    C        0      0        2 
   5   chr5_32874074     HPrz    T    C      0.5      1        2 
   5   chr5_32874074     ZBoe    T    C        0      0        2 
   5   chr5_32874074     ZGre    T    C        0      0        2 
   5   chr5_32874074     ZHar    T    C        0      0        2 
   5   chr5_32874074   Sample    T    C        0      0        2 
   5   chr5_32874210     AAsi    T    C        0      0        2 
   5   chr5_32874210     AKia    T    C        0      0        2 
   5   chr5_32874210     AOna    T    C        0      0        2 
   5   chr5_32874210     ASom    T    C        0      0        2 
   5   chr5_32874210     HCab    T    C        0      0        2 
   5   chr5_32874210     HPrz    T    C        0      0        2 
   5   chr5_32874210     ZBoe    T    C        0      0        2 
   5   chr5_32874210     ZGre    T    C        0      0        2 
   5   chr5_32874210     ZHar    T    C        1      2        2 
   5   chr5_32874210   Sample    T    C        0      0        2 
   5   chr5_32877757     AAsi    A    G        0      0        2 
   5   chr5_32877757     AKia    A    G        0      0        2 
   5   chr5_32877757     AOna    A    G        0      0        2 
   5   chr5_32877757     ASom    A    G        0      0        2 
   5   chr5_32877757     HCab    A    G        1      2        2 
   5   chr5_32877757     HPrz    A    G        1      2        2 
   5   chr5_32877757     ZBoe    A    G        0      0        2 
   5   chr5_32877757     ZGre    A    G        0      0        2 
   5   chr5_32877757     ZHar    A    G        0      0        2 
   5   chr5_32877757   Sample    A    G        1      2        2 
   5   chr5_32878975     AAsi    G    A        0      0        2 
   5   chr5_32878975     AKia    G    A        0      0        2 
   5   chr5_32878975     AOna    G    A        0      0        2 
   5   chr5_32878975     ASom    G    A        0      0        2 
   5   chr5_32878975     HCab    G    A        1      2        2 
   5   chr5_32878975     HPrz    G    A        1      2        2 
   5   chr5_32878975     ZBoe    G    A        0      0        2 
   5   chr5_32878975     ZGre    G    A        0      0        2 
   5   chr5_32878975     ZHar    G    A        0      0        2 
   5   chr5_32878975   Sample    G    A        1      2        2 
   5   chr5_32880604     AAsi    T    C        0      0        2 
   5   chr5_32880604     AKia    T    C        0      0        2 
   5   chr5_32880604     AOna    T    C        0      0        2 
   5   chr5_32880604     ASom    T    C        0      0        2 
   5   chr5_32880604     HCab    T    C        0      0        2 
   5   chr5_32880604     HPrz    T    C        0      0        2 
   5   chr5_32880604     ZBoe    T    C      0.5      1        2 
   5   chr5_32880604     ZGre    T    C        0      0        2 
   5   chr5_32880604     ZHar    T    C        0      0        2 
   5   chr5_32880604   Sample    T    C        0      0        2 
   5   chr5_32891407     AAsi    A    G        0      0        2 
   5   chr5_32891407     AKia    A    G        0      0        2 
   5   chr5_32891407     AOna    A    G        0      0        2 
   5   chr5_32891407     ASom    A    G        0      0        2 
   5   chr5_32891407     HCab    A    G        1      2        2 
   5   chr5_32891407     HPrz    A    G        1      2        2 
   5   chr5_32891407     ZBoe    A    G        0      0        2 
   5   chr5_32891407     ZGre    A    G        0      0        2 
   5   chr5_32891407     ZHar    A    G        0      0        2 
   5   chr5_32891407   Sample    A    G        1      2        2 
   5   chr5_32892004     AAsi    T    C        0      0        2 
   5   chr5_32892004     AKia    T    C        0      0        2 
   5   chr5_32892004     AOna    T    C        0      0        2 
   5   chr5_32892004     ASom    T    C        0      0        2 
   5   chr5_32892004     HCab    T    C        0      0        2 
   5   chr5_32892004     HPrz    T    C        0      0        2 
   5   chr5_32892004     ZBoe    T    C        0      0        2 
   5   chr5_32892004     ZGre    T    C        1      2        2 
   5   chr5_32892004     ZHar    T    C        0      0        2 
   5   chr5_32892004   Sample    T    C        0      0        2 
   5   chr5_32899855     AAsi    C    T        0      0        2 
   5   chr5_32899855     AKia    C    T        0      0        2 
   5   chr5_32899855     AOna    C    T        0      0        2 
   5   chr5_32899855     ASom    C    T        0      0        2 
   5   chr5_32899855     HCab    C    T      0.5      1        2 
   5   chr5_32899855     HPrz    C    T      0.5      1        2 
   5   chr5_32899855     ZBoe    C    T        0      0        2 
   5   chr5_32899855     ZGre    C    T        0      0        2 
   5   chr5_32899855     ZHar    C    T        0      0        2 
   5   chr5_32899855   Sample    C    T        0      0        2 
   5   chr5_32906626     AAsi    A    G        0      0        2 
   5   chr5_32906626     AKia    A    G        0      0        2 
   5   chr5_32906626     AOna    A    G        0      0        2 
   5   chr5_32906626     ASom    A    G        0      0        2 
   5   chr5_32906626     HCab    A    G        1      2        2 
   5   chr5_32906626     HPrz    A    G        1      2        2 
   5   chr5_32906626     ZBoe    A    G        0      0        2 
   5   chr5_32906626     ZGre    A    G        0      0        2 
   5   chr5_32906626     ZHar    A    G        0      0        2 
   5   chr5_32906626   Sample    A    G        1      2        2 
   5   chr5_32907400     AAsi    G    A        0      0        2 
   5   chr5_32907400     AKia    G    A        0      0        2 
   5   chr5_32907400     AOna    G    A        0      0        2 
   5   chr5_32907400     ASom    G    A        0      0        2 
   5   chr5_32907400     HCab    G    A        1      2        2 
   5   chr5_32907400     HPrz    G    A        1      2        2 
   5   chr5_32907400     ZBoe    G    A        0      0        2 
   5   chr5_32907400     ZGre    G    A        0      0        2 
   5   chr5_32907400     ZHar    G    A        0      0        2 
   5   chr5_32907400   Sample    G    A        1      2        2 
   5   chr5_32926831     AAsi    A    T        0      0        2 
   5   chr5_32926831     AKia    A    T        0      0        2 
   5   chr5_32926831     AOna    A    T        0      0        2 
   5   chr5_32926831     ASom    A    T        0      0        2 
   5   chr5_32926831     HCab    A    T        1      2        2 
   5   chr5_32926831     HPrz    A    T        1      2        2 
   5   chr5_32926831     ZBoe    A    T        0      0        2 
   5   chr5_32926831     ZGre    A    T        0      0        2 
   5   chr5_32926831     ZHar    A    T        0      0        2 
   5   chr5_32926831   Sample    A    T        1      2        2 
   5   chr5_32928928     AAsi    T    C        0      0        2 
   5   chr5_32928928     AKia    T    C        0      0        2 
   5   chr5_32928928     AOna    T    C        0      0        2 
   5   chr5_32928928     ASom    T    C        0      0        2 
   5   chr5_32928928     HCab    T    C      0.5      1        2 
   5   chr5_32928928     HPrz    T    C        0      0        2 
   5   chr5_32928928     ZBoe    T    C        0      0        2 
   5   chr5_32928928     ZGre    T    C        0      0        2 
   5   chr5_32928928     ZHar    T    C        0      0        2 
   5   chr5_32928928   Sample    T    C        0      0        2 
   5   chr5_32930612     AAsi    C    A        0      0        2 
   5   chr5_32930612     AKia    C    A        0      0        2 
   5   chr5_32930612     AOna    C    A        0      0        2 
   5   chr5_32930612     ASom    C    A        0      0        2 
   5   chr5_32930612     HCab    C    A        0      0        2 
   5   chr5_32930612     HPrz    C    A        0      0        2 
   5   chr5_32930612     ZBoe    C    A        0      0        2 
   5   chr5_32930612     ZGre    C    A        0      0        2 
   5   chr5_32930612     ZHar    C    A        1      2        2 
   5   chr5_32930612   Sample    C    A        0      0        2 
   5   chr5_32945421     AAsi    C    T        0      0        2 
   5   chr5_32945421     AKia    C    T        0      0        2 
   5   chr5_32945421     AOna    C    T        0      0        2 
   5   chr5_32945421     ASom    C    T        1      2        2 
   5   chr5_32945421     HCab    C    T        0      0        2 
   5   chr5_32945421     HPrz    C    T        0      0        2 
   5   chr5_32945421     ZBoe    C    T        0      0        2 
   5   chr5_32945421     ZGre    C    T        0      0        2 
   5   chr5_32945421     ZHar    C    T        0      0        2 
   5   chr5_32945421   Sample    C    T        0      0        2 
   5   chr5_32949231     AAsi    C    T        0      0        2 
   5   chr5_32949231     AKia    C    T        0      0        2 
   5   chr5_32949231     AOna    C    T        0      0        2 
   5   chr5_32949231     ASom    C    T        1      2        2 
   5   chr5_32949231     HCab    C    T        0      0        2 
   5   chr5_32949231     HPrz    C    T        0      0        2 
   5   chr5_32949231     ZBoe    C    T        0      0        2 
   5   chr5_32949231     ZGre    C    T        0      0        2 
   5   chr5_32949231     ZHar    C    T        0      0        2 
   5   chr5_32949231   Sample    C    T        0      0        2 
   5   chr5_32949280     AAsi    T    C        0      0        2 
   5   chr5_32949280     AKia    T    C        0      0        2 
   5   chr5_32949280     AOna    T    C        0      0        2 
   5   chr5_32949280     ASom    T    C        0      0        2 
   5   chr5_32949280     HCab    T    C        1      2        2 
   5   chr5_32949280     HPrz    T    C        1      2        2 
   5   chr5_32949280     ZBoe    T    C        0      0        2 
   5   chr5_32949280     ZGre    T    C        0      0        2 
   5   chr5_32949280     ZHar    T    C        0      0        2 
   5   chr5_32949280   Sample    T    C        1      2        2 
   5   chr5_32951620     AAsi    C    T        0      0        2 
   5   chr5_32951620     AKia    C    T        0      0        2 
   5   chr5_32951620     AOna    C    T        0      0        2 
   5   chr5_32951620     ASom    C    T        0      0        2 
   5   chr5_32951620     HCab    C    T        1      2        2 
   5   chr5_32951620     HPrz    C    T        1      2        2 
   5   chr5_32951620     ZBoe    C    T        0      0        2 
   5   chr5_32951620     ZGre    C    T        0      0        2 
   5   chr5_32951620     ZHar    C    T        0      0        2 
   5   chr5_32951620   Sample    C    T        1      2        2 
   5   chr5_32964704     AAsi    T    C        0      0        2 
   5   chr5_32964704     AKia    T    C        0      0        2 
   5   chr5_32964704     AOna    T    C        0      0        2 
   5   chr5_32964704     ASom    T    C        0      0        2 
   5   chr5_32964704     HCab    T    C        0      0        2 
   5   chr5_32964704     HPrz    T    C        0      0        2 
   5   chr5_32964704     ZBoe    T    C        0      0        2 
   5   chr5_32964704     ZGre    T    C        0      0        2 
   5   chr5_32964704     ZHar    T    C        1      2        2 
   5   chr5_32964704   Sample    T    C        0      0        2 
   5   chr5_32978706     AAsi    G    A        0      0        2 
   5   chr5_32978706     AKia    G    A        0      0        2 
   5   chr5_32978706     AOna    G    A        0      0        2 
   5   chr5_32978706     ASom    G    A        0      0        2 
   5   chr5_32978706     HCab    G    A        1      2        2 
   5   chr5_32978706     HPrz    G    A        1      2        2 
   5   chr5_32978706     ZBoe    G    A        0      0        2 
   5   chr5_32978706     ZGre    G    A        0      0        2 
   5   chr5_32978706     ZHar    G    A        0      0        2 
   5   chr5_32978706   Sample    G    A        1      2        2 
   5   chr5_32982314     AAsi    G    A        0      0        2 
   5   chr5_32982314     AKia    G    A        0      0        2 
   5   chr5_32982314     AOna    G    A        0      0        2 
   5   chr5_32982314     ASom    G    A        0      0        2 
   5   chr5_32982314     HCab    G    A        0      0        2 
   5   chr5_32982314     HPrz    G    A        0      0        2 
   5   chr5_32982314     ZBoe    G    A        1      2        2 
   5   chr5_32982314     ZGre    G    A        0      0        2 
   5   chr5_32982314     ZHar    G    A        0      0        2 
   5   chr5_32982314   Sample    G    A        0      0        2 
   5   chr5_32982665     AAsi    C    A        0      0        2 
   5   chr5_32982665     AKia    C    A        0      0        2 
   5   chr5_32982665     AOna    C    A        0      0        2 
   5   chr5_32982665     ASom    C    A        0      0        2 
   5   chr5_32982665     HCab    C    A        0      0        2 
   5   chr5_32982665     HPrz    C    A        0      0        2 
   5   chr5_32982665     ZBoe    C    A        0      0        2 
   5   chr5_32982665     ZGre    C    A        1      2        2 
   5   chr5_32982665     ZHar    C    A        0      0        2 
   5   chr5_32982665   Sample    C    A        0      0        2 
   5   chr5_33002051     AAsi    C    G        0      0        2 
   5   chr5_33002051     AKia    C    G        0      0        2 
   5   chr5_33002051     AOna    C    G        0      0        2 
   5   chr5_33002051     ASom    C    G        0      0        2 
   5   chr5_33002051     HCab    C    G      0.5      1        2 
   5   chr5_33002051     HPrz    C    G        1      2        2 
   5   chr5_33002051     ZBoe    C    G        0      0        2 
   5   chr5_33002051     ZGre    C    G        0      0        2 
   5   chr5_33002051     ZHar    C    G        0      0        2 
   5   chr5_33002051   Sample    C    G        0      0        2 
   5   chr5_33013062     AAsi    G    A        0      0        2 
   5   chr5_33013062     AKia    G    A        0      0        2 
   5   chr5_33013062     AOna    G    A        0      0        2 
   5   chr5_33013062     ASom    G    A        0      0        2 
   5   chr5_33013062     HCab    G    A        1      2        2 
   5   chr5_33013062     HPrz    G    A        1      2        2 
   5   chr5_33013062     ZBoe    G    A        0      0        2 
   5   chr5_33013062     ZGre    G    A        0      0        2 
   5   chr5_33013062     ZHar    G    A        0      0        2 
   5   chr5_33013062   Sample    G    A        1      2        2 
   5   chr5_33013392     AAsi    T    C        0      0        2 
   5   chr5_33013392     AKia    T    C        0      0        2 
   5   chr5_33013392     AOna    T    C        0      0        2 
   5   chr5_33013392     ASom    T    C        0      0        2 
   5   chr5_33013392     HCab    T    C        1      2        2 
   5   chr5_33013392     HPrz    T    C        1      2        2 
   5   chr5_33013392     ZBoe    T    C        0      0        2 
   5   chr5_33013392     ZGre    T    C        0      0        2 
   5   chr5_33013392     ZHar    T    C        0      0        2 
   5   chr5_33013392   Sample    T    C        1      2        2 
   5   chr5_33021433     AAsi    A    G        0      0        2 
   5   chr5_33021433     AKia    A    G        0      0        2 
   5   chr5_33021433     AOna    A    G        0      0        2 
   5   chr5_33021433     ASom    A    G        0      0        2 
   5   chr5_33021433     HCab    A    G        0      0        2 
   5   chr5_33021433     HPrz    A    G        0      0        2 
   5   chr5_33021433     ZBoe    A    G      0.5      1        2 
   5   chr5_33021433     ZGre    A    G        0      0        2 
   5   chr5_33021433     ZHar    A    G        0      0        2 
   5   chr5_33021433   Sample    A    G        0      0        2 
   5   chr5_33031241     AAsi    T    C        0      0        2 
   5   chr5_33031241     AKia    T    C        0      0        2 
   5   chr5_33031241     AOna    T    C        0      0        2 
   5   chr5_33031241     ASom    T    C        0      0        2 
   5   chr5_33031241     HCab    T    C        0      0        2 
   5   chr5_33031241     HPrz    T    C        0      0        2 
   5   chr5_33031241     ZBoe    T    C      0.5      1        2 
   5   chr5_33031241     ZGre    T    C        0      0        2 
   5   chr5_33031241     ZHar    T    C        0      0        2 
   5   chr5_33031241   Sample    T    C        0      0        2 
   5   chr5_33034291     AAsi    C    G        0      0        2 
   5   chr5_33034291     AKia    C    G        1      2        2 
   5   chr5_33034291     AOna    C    G        0      0        2 
   5   chr5_33034291     ASom    C    G        0      0        2 
   5   chr5_33034291     HCab    C    G        0      0        2 
   5   chr5_33034291     HPrz    C    G        0      0        2 
   5   chr5_33034291     ZBoe    C    G        0      0        2 
   5   chr5_33034291     ZGre    C    G        0      0        2 
   5   chr5_33034291     ZHar    C    G        0      0        2 
   5   chr5_33034291   Sample    C    G        0      0        2 
   5   chr5_33039518     AAsi    T    C        0      0        2 
   5   chr5_33039518     AKia    T    C        0      0        2 
   5   chr5_33039518     AOna    T    C        0      0        2 
   5   chr5_33039518     ASom    T    C        0      0        2 
   5   chr5_33039518     HCab    T    C        1      2        2 
   5   chr5_33039518     HPrz    T    C        1      2        2 
   5   chr5_33039518     ZBoe    T    C        0      0        2 
   5   chr5_33039518     ZGre    T    C        0      0        2 
   5   chr5_33039518     ZHar    T    C        0      0        2 
   5   chr5_33039518   Sample    T    C        1      2        2 
   5   chr5_33043520     AAsi    C    G        0      0        2 
   5   chr5_33043520     AKia    C    G        0      0        2 
   5   chr5_33043520     AOna    C    G        0      0        2 
   5   chr5_33043520     ASom    C    G        0      0        2 
   5   chr5_33043520     HCab    C    G        0      0        2 
   5   chr5_33043520     HPrz    C    G        1      2        2 
   5   chr5_33043520     ZBoe    C    G        0      0        2 
   5   chr5_33043520     ZGre    C    G        0      0        2 
   5   chr5_33043520     ZHar    C    G        0      0        2 
   5   chr5_33043520   Sample    C    G        0      0        2 
   5   chr5_33043742     AAsi    T    G        0      0        2 
   5   chr5_33043742     AKia    T    G        0      0        2 
   5   chr5_33043742     AOna    T    G        0      0        2 
   5   chr5_33043742     ASom    T    G        0      0        2 
   5   chr5_33043742     HCab    T    G        0      0        2 
   5   chr5_33043742     HPrz    T    G        0      0        2 
   5   chr5_33043742     ZBoe    T    G        0      0        2 
   5   chr5_33043742     ZGre    T    G      0.5      1        2 
   5   chr5_33043742     ZHar    T    G        0      0        2 
   5   chr5_33043742   Sample    T    G        0      0        2 
   5   chr5_33044299     AAsi    A    G        0      0        2 
   5   chr5_33044299     AKia    A    G        0      0        2 
   5   chr5_33044299     AOna    A    G        1      2        2 
   5   chr5_33044299     ASom    A    G        0      0        2 
   5   chr5_33044299     HCab    A    G        0      0        2 
   5   chr5_33044299     HPrz    A    G        0      0        2 
   5   chr5_33044299     ZBoe    A    G        0      0        2 
   5   chr5_33044299     ZGre    A    G        0      0        2 
   5   chr5_33044299     ZHar    A    G        0      0        2 
   5   chr5_33044299   Sample    A    G        0      0        2 
   5   chr5_33050429     AAsi    A    G        0      0        2 
   5   chr5_33050429     AKia    A    G        0      0        2 
   5   chr5_33050429     AOna    A    G        1      2        2 
   5   chr5_33050429     ASom    A    G        0      0        2 
   5   chr5_33050429     HCab    A    G        0      0        2 
   5   chr5_33050429     HPrz    A    G        0      0        2 
   5   chr5_33050429     ZBoe    A    G        0      0        2 
   5   chr5_33050429     ZGre    A    G        0      0        2 
   5   chr5_33050429     ZHar    A    G        0      0        2 
   5   chr5_33050429   Sample    A    G        0      0        2 
   5   chr5_33050588     AAsi    G    T        0      0        2 
   5   chr5_33050588     AKia    G    T        0      0        2 
   5   chr5_33050588     AOna    G    T        0      0        2 
   5   chr5_33050588     ASom    G    T        0      0        2 
   5   chr5_33050588     HCab    G    T        1      2        2 
   5   chr5_33050588     HPrz    G    T        1      2        2 
   5   chr5_33050588     ZBoe    G    T        0      0        2 
   5   chr5_33050588     ZGre    G    T        0      0        2 
   5   chr5_33050588     ZHar    G    T        0      0        2 
   5   chr5_33050588   Sample    G    T        1      2        2 
   5   chr5_33051928     AAsi    C    G        0      0        2 
   5   chr5_33051928     AKia    C    G        0      0        2 
   5   chr5_33051928     AOna    C    G        0      0        2 
   5   chr5_33051928     ASom    C    G        0      0        2 
   5   chr5_33051928     HCab    C    G        0      0        2 
   5   chr5_33051928     HPrz    C    G      0.5      1        2 
   5   chr5_33051928     ZBoe    C    G        0      0        2 
   5   chr5_33051928     ZGre    C    G        0      0        2 
   5   chr5_33051928     ZHar    C    G        0      0        2 
   5   chr5_33051928   Sample    C    G        0      0        2 
   5   chr5_33054620     AAsi    T    C        0      0        2 
   5   chr5_33054620     AKia    T    C        0      0        2 
   5   chr5_33054620     AOna    T    C        0      0        2 
   5   chr5_33054620     ASom    T    C        0      0        2 
   5   chr5_33054620     HCab    T    C        1      2        2 
   5   chr5_33054620     HPrz    T    C        1      2        2 
   5   chr5_33054620     ZBoe    T    C        0      0        2 
   5   chr5_33054620     ZGre    T    C        0      0        2 
   5   chr5_33054620     ZHar    T    C        0      0        2 
   5   chr5_33054620   Sample    T    C        1      2        2 
   5   chr5_33058846     AAsi    T    C        0      0        2 
   5   chr5_33058846     AKia    T    C        0      0        2 
   5   chr5_33058846     AOna    T    C        0      0        2 
   5   chr5_33058846     ASom    T    C        0      0        2 
   5   chr5_33058846     HCab    T    C        0      0        2 
   5   chr5_33058846     HPrz    T    C        0      0        2 
   5   chr5_33058846     ZBoe    T    C      0.5      1        2 
   5   chr5_33058846     ZGre    T    C        0      0        2 
   5   chr5_33058846     ZHar    T    C        0      0        2 
   5   chr5_33058846   Sample    T    C        0      0        2 
   5   chr5_33061722     AAsi    C    A        0      0        2 
   5   chr5_33061722     AKia    C    A        0      0        2 
   5   chr5_33061722     AOna    C    A        0      0        2 
   5   chr5_33061722     ASom    C    A        0      0        2 
   5   chr5_33061722     HCab    C    A        0      0        2 
   5   chr5_33061722     HPrz    C    A        0      0        2 
   5   chr5_33061722     ZBoe    C    A        0      0        2 
   5   chr5_33061722     ZGre    C    A        1      2        2 
   5   chr5_33061722     ZHar    C    A        0      0        2 
   5   chr5_33061722   Sample    C    A        0      0        2 
   5   chr5_33067091     AAsi    G    A        0      0        2 
   5   chr5_33067091     AKia    G    A        1      2        2 
   5   chr5_33067091     AOna    G    A        0      0        2 
   5   chr5_33067091     ASom    G    A        0      0        2 
   5   chr5_33067091     HCab    G    A        0      0        2 
   5   chr5_33067091     HPrz    G    A        0      0        2 
   5   chr5_33067091     ZBoe    G    A        0      0        2 
   5   chr5_33067091     ZGre    G    A        0      0        2 
   5   chr5_33067091     ZHar    G    A        0      0        2 
   5   chr5_33067091   Sample    G    A        0      0        2 
   5   chr5_33078623     AAsi    T    G        0      0        2 
   5   chr5_33078623     AKia    T    G        0      0        2 
   5   chr5_33078623     AOna    T    G        0      0        2 
   5   chr5_33078623     ASom    T    G        0      0        2 
   5   chr5_33078623     HCab    T    G        1      2        2 
   5   chr5_33078623     HPrz    T    G        1      2        2 
   5   chr5_33078623     ZBoe    T    G        0      0        2 
   5   chr5_33078623     ZGre    T    G        0      0        2 
   5   chr5_33078623     ZHar    T    G        0      0        2 
   5   chr5_33078623   Sample    T    G        1      2        2 
   5   chr5_33080511     AAsi    A    G        0      0        2 
   5   chr5_33080511     AKia    A    G        0      0        2 
   5   chr5_33080511     AOna    A    G        0      0        2 
   5   chr5_33080511     ASom    A    G        0      0        2 
   5   chr5_33080511     HCab    A    G        0      0        2 
   5   chr5_33080511     HPrz    A    G        0      0        2 
   5   chr5_33080511     ZBoe    A    G      0.5      1        2 
   5   chr5_33080511     ZGre    A    G        0      0        2 
   5   chr5_33080511     ZHar    A    G        0      0        2 
   5   chr5_33080511   Sample    A    G        0      0        2 
   5   chr5_33087572     AAsi    C    T        0      0        2 
   5   chr5_33087572     AKia    C    T        0      0        2 
   5   chr5_33087572     AOna    C    T        0      0        2 
   5   chr5_33087572     ASom    C    T        0      0        2 
   5   chr5_33087572     HCab    C    T        1      2        2 
   5   chr5_33087572     HPrz    C    T        1      2        2 
   5   chr5_33087572     ZBoe    C    T        0      0        2 
   5   chr5_33087572     ZGre    C    T        0      0        2 
   5   chr5_33087572     ZHar    C    T        0      0        2 
   5   chr5_33087572   Sample    C    T        1      2        2 
   5   chr5_33089267     AAsi    G    A        0      0        2 
   5   chr5_33089267     AKia    G    A        1      2        2 
   5   chr5_33089267     AOna    G    A        0      0        2 
   5   chr5_33089267     ASom    G    A        0      0        2 
   5   chr5_33089267     HCab    G    A        0      0        2 
   5   chr5_33089267     HPrz    G    A        0      0        2 
   5   chr5_33089267     ZBoe    G    A        0      0        2 
   5   chr5_33089267     ZGre    G    A        0      0        2 
   5   chr5_33089267     ZHar    G    A        0      0        2 
   5   chr5_33089267   Sample    G    A        0      0        2 
   5   chr5_33092825     AAsi    C    T        1      2        2 
   5   chr5_33092825     AKia    C    T        0      0        2 
   5   chr5_33092825     AOna    C    T        0      0        2 
   5   chr5_33092825     ASom    C    T        1      2        2 
   5   chr5_33092825     HCab    C    T        0      0        2 
   5   chr5_33092825     HPrz    C    T        0      0        2 
   5   chr5_33092825     ZBoe    C    T        0      0        2 
   5   chr5_33092825     ZGre    C    T        0      0        2 
   5   chr5_33092825     ZHar    C    T        0      0        2 
   5   chr5_33092825   Sample    C    T        0      0        2 
   5   chr5_33099706     AAsi    G    A        0      0        2 
   5   chr5_33099706     AKia    G    A        0      0        2 
   5   chr5_33099706     AOna    G    A        0      0        2 
   5   chr5_33099706     ASom    G    A        0      0        2 
   5   chr5_33099706     HCab    G    A        0      0        2 
   5   chr5_33099706     HPrz    G    A        1      2        2 
   5   chr5_33099706     ZBoe    G    A        0      0        2 
   5   chr5_33099706     ZGre    G    A        0      0        2 
   5   chr5_33099706     ZHar    G    A        0      0        2 
   5   chr5_33099706   Sample    G    A        0      0        2 
   5   chr5_33101116     AAsi    G    T        0      0        2 
   5   chr5_33101116     AKia    G    T        0      0        2 
   5   chr5_33101116     AOna    G    T        0      0        2 
   5   chr5_33101116     ASom    G    T        0      0        2 
   5   chr5_33101116     HCab    G    T        1      2        2 
   5   chr5_33101116     HPrz    G    T        1      2        2 
   5   chr5_33101116     ZBoe    G    T        0      0        2 
   5   chr5_33101116     ZGre    G    T        0      0        2 
   5   chr5_33101116     ZHar    G    T        0      0        2 
   5   chr5_33101116   Sample    G    T        1      2        2 
   5   chr5_33103595     AAsi    T    C        0      0        2 
   5   chr5_33103595     AKia    T    C        0      0        2 
   5   chr5_33103595     AOna    T    C        0      0        2 
   5   chr5_33103595     ASom    T    C        0      0        2 
   5   chr5_33103595     HCab    T    C        1      2        2 
   5   chr5_33103595     HPrz    T    C        1      2        2 
   5   chr5_33103595     ZBoe    T    C        0      0        2 
   5   chr5_33103595     ZGre    T    C        0      0        2 
   5   chr5_33103595     ZHar    T    C        0      0        2 
   5   chr5_33103595   Sample    T    C        1      2        2 
   5   chr5_33105089     AAsi    A    G        0      0        2 
   5   chr5_33105089     AKia    A    G        0      0        2 
   5   chr5_33105089     AOna    A    G      0.5      1        2 
   5   chr5_33105089     ASom    A    G        0      0        2 
   5   chr5_33105089     HCab    A    G        0      0        2 
   5   chr5_33105089     HPrz    A    G        0      0        2 
   5   chr5_33105089     ZBoe    A    G        0      0        2 
   5   chr5_33105089     ZGre    A    G        0      0        2 
   5   chr5_33105089     ZHar    A    G        0      0        2 
   5   chr5_33105089   Sample    A    G        0      0        2 
   5   chr5_33114489     AAsi    T    G        0      0        2 
   5   chr5_33114489     AKia    T    G        0      0        2 
   5   chr5_33114489     AOna    T    G        0      0        2 
   5   chr5_33114489     ASom    T    G        0      0        2 
   5   chr5_33114489     HCab    T    G        1      2        2 
   5   chr5_33114489     HPrz    T    G        0      0        2 
   5   chr5_33114489     ZBoe    T    G        0      0        2 
   5   chr5_33114489     ZGre    T    G        0      0        2 
   5   chr5_33114489     ZHar    T    G        0      0        2 
   5   chr5_33114489   Sample    T    G        1      2        2 
   5   chr5_33122126     AAsi    C    T        1      2        2 
   5   chr5_33122126     AKia    C    T        0      0        2 
   5   chr5_33122126     AOna    C    T        0      0        2 
   5   chr5_33122126     ASom    C    T        1      2        2 
   5   chr5_33122126     HCab    C    T        0      0        2 
   5   chr5_33122126     HPrz    C    T        0      0        2 
   5   chr5_33122126     ZBoe    C    T        1      2        2 
   5   chr5_33122126     ZGre    C    T        1      2        2 
   5   chr5_33122126     ZHar    C    T        1      2        2 
   5   chr5_33122126   Sample    C    T        0      0        2 
   5   chr5_33129558     AAsi    A    T        0      0        2 
   5   chr5_33129558     AKia    A    T        0      0        2 
   5   chr5_33129558     AOna    A    T        0      0        2 
   5   chr5_33129558     ASom    A    T        0      0        2 
   5   chr5_33129558     HCab    A    T        1      2        2 
   5   chr5_33129558     HPrz    A    T        1      2        2 
   5   chr5_33129558     ZBoe    A    T        0      0        2 
   5   chr5_33129558     ZGre    A    T        0      0        2 
   5   chr5_33129558     ZHar    A    T        0      0        2 
   5   chr5_33129558   Sample    A    T        1      2        2 
   5   chr5_33137450     AAsi    A    G        0      0        2 
   5   chr5_33137450     AKia    A    G        0      0        2 
   5   chr5_33137450     AOna    A    G        0      0        2 
   5   chr5_33137450     ASom    A    G        0      0        2 
   5   chr5_33137450     HCab    A    G        1      2        2 
   5   chr5_33137450     HPrz    A    G        1      2        2 
   5   chr5_33137450     ZBoe    A    G        0      0        2 
   5   chr5_33137450     ZGre    A    G        0      0        2 
   5   chr5_33137450     ZHar    A    G        0      0        2 
   5   chr5_33137450   Sample    A    G        1      2        2 
   5   chr5_33139689     AAsi    C    T        1      2        2 
   5   chr5_33139689     AKia    C    T      0.5      1        2 
   5   chr5_33139689     AOna    C    T        0      0        2 
   5   chr5_33139689     ASom    C    T        1      2        2 
   5   chr5_33139689     HCab    C    T        0      0        2 
   5   chr5_33139689     HPrz    C    T        0      0        2 
   5   chr5_33139689     ZBoe    C    T        0      0        2 
   5   chr5_33139689     ZGre    C    T        1      2        2 
   5   chr5_33139689     ZHar    C    T        1      2        2 
   5   chr5_33139689   Sample    C    T        0      0        2 
   5   chr5_33146548     AAsi    T    C        0      0        2 
   5   chr5_33146548     AKia    T    C        0      0        2 
   5   chr5_33146548     AOna    T    C      0.5      1        2 
   5   chr5_33146548     ASom    T    C        0      0        2 
   5   chr5_33146548     HCab    T    C        0      0        2 
   5   chr5_33146548     HPrz    T    C        0      0        2 
   5   chr5_33146548     ZBoe    T    C        0      0        2 
   5   chr5_33146548     ZGre    T    C        0      0        2 
   5   chr5_33146548     ZHar    T    C        0      0        2 
   5   chr5_33146548   Sample    T    C        0      0        2 
   5   chr5_33152251     AAsi    A    T        0      0        2 
   5   chr5_33152251     AKia    A    T        0      0        2 
   5   chr5_33152251     AOna    A    T        0      0        2 
   5   chr5_33152251     ASom    A    T        0      0        2 
   5   chr5_33152251     HCab    A    T        0      0        2 
   5   chr5_33152251     HPrz    A    T        1      2        2 
   5   chr5_33152251     ZBoe    A    T        0      0        2 
   5   chr5_33152251     ZGre    A    T        0      0        2 
   5   chr5_33152251     ZHar    A    T        0      0        2 
   5   chr5_33152251   Sample    A    T        0      0        2 
   5   chr5_33154052     AAsi    A    G        1      2        2 
   5   chr5_33154052     AKia    A    G        0      0        2 
   5   chr5_33154052     AOna    A    G        1      2        2 
   5   chr5_33154052     ASom    A    G        1      2        2 
   5   chr5_33154052     HCab    A    G        0      0        2 
   5   chr5_33154052     HPrz    A    G        1      2        2 
   5   chr5_33154052     ZBoe    A    G        0      0        2 
   5   chr5_33154052     ZGre    A    G        0      0        2 
   5   chr5_33154052     ZHar    A    G        1      2        2 
   5   chr5_33154052   Sample    A    G        0      0        2 
   5   chr5_33160245     AAsi    C    T        0      0        2 
   5   chr5_33160245     AKia    C    T        0      0        2 
   5   chr5_33160245     AOna    C    T        0      0        2 
   5   chr5_33160245     ASom    C    T        0      0        2 
   5   chr5_33160245     HCab    C    T        1      2        2 
   5   chr5_33160245     HPrz    C    T        1      2        2 
   5   chr5_33160245     ZBoe    C    T        0      0        2 
   5   chr5_33160245     ZGre    C    T        0      0        2 
   5   chr5_33160245     ZHar    C    T        0      0        2 
   5   chr5_33160245   Sample    C    T        1      2        2 
   5   chr5_33160795     AAsi    G    A        0      0        2 
   5   chr5_33160795     AKia    G    A        0      0        2 
   5   chr5_33160795     AOna    G    A        0      0        2 
   5   chr5_33160795     ASom    G    A        0      0        2 
   5   chr5_33160795     HCab    G    A        0      0        2 
   5   chr5_33160795     HPrz    G    A        0      0        2 
   5   chr5_33160795     ZBoe    G    A      0.5      1        2 
   5   chr5_33160795     ZGre    G    A        0      0        2 
   5   chr5_33160795     ZHar    G    A        0      0        2 
   5   chr5_33160795   Sample    G    A        0      0        2 
   5   chr5_33163905     AAsi    C    T        0      0        2 
   5   chr5_33163905     AKia    C    T        0      0        2 
   5   chr5_33163905     AOna    C    T        0      0        2 
   5   chr5_33163905     ASom    C    T        0      0        2 
   5   chr5_33163905     HCab    C    T      0.5      1        2 
   5   chr5_33163905     HPrz    C    T        0      0        2 
   5   chr5_33163905     ZBoe    C    T        0      0        2 
   5   chr5_33163905     ZGre    C    T        0      0        2 
   5   chr5_33163905     ZHar    C    T        0      0        2 
   5   chr5_33163905   Sample    C    T        1      2        2 
   5   chr5_33169094     AAsi    C    T        0      0        2 
   5   chr5_33169094     AKia    C    T        0      0        2 
   5   chr5_33169094     AOna    C    T        0      0        2 
   5   chr5_33169094     ASom    C    T        0      0        2 
   5   chr5_33169094     HCab    C    T        0      0        2 
   5   chr5_33169094     HPrz    C    T        0      0        2 
   5   chr5_33169094     ZBoe    C    T        0      0        2 
   5   chr5_33169094     ZGre    C    T        1      2        2 
   5   chr5_33169094     ZHar    C    T        0      0        2 
   5   chr5_33169094   Sample    C    T        0      0        2 
   5   chr5_33180840     AAsi    C    T        0      0        2 
   5   chr5_33180840     AKia    C    T      0.5      1        2 
   5   chr5_33180840     AOna    C    T      0.5      1        2 
   5   chr5_33180840     ASom    C    T        0      0        2 
   5   chr5_33180840     HCab    C    T        0      0        2 
   5   chr5_33180840     HPrz    C    T        0      0        2 
   5   chr5_33180840     ZBoe    C    T        0      0        2 
   5   chr5_33180840     ZGre    C    T        0      0        2 
   5   chr5_33180840     ZHar    C    T        0      0        2 
   5   chr5_33180840   Sample    C    T        0      0        2 
   5   chr5_33186321     AAsi    A    G        0      0        2 
   5   chr5_33186321     AKia    A    G        0      0        2 
   5   chr5_33186321     AOna    A    G        0      0        2 
   5   chr5_33186321     ASom    A    G        0      0        2 
   5   chr5_33186321     HCab    A    G        0      0        2 
   5   chr5_33186321     HPrz    A    G      0.5      1        2 
   5   chr5_33186321     ZBoe    A    G        0      0        2 
   5   chr5_33186321     ZGre    A    G        0      0        2 
   5   chr5_33186321     ZHar    A    G        0      0        2 
   5   chr5_33186321   Sample    A    G        0      0        2 
   5   chr5_33187294     AAsi    T    G        0      0        2 
   5   chr5_33187294     AKia    T    G      0.5      1        2 
   5   chr5_33187294     AOna    T    G      0.5      1        2 
   5   chr5_33187294     ASom    T    G        0      0        2 
   5   chr5_33187294     HCab    T    G        0      0        2 
   5   chr5_33187294     HPrz    T    G        0      0        2 
   5   chr5_33187294     ZBoe    T    G        0      0        2 
   5   chr5_33187294     ZGre    T    G        0      0        2 
   5   chr5_33187294     ZHar    T    G        0      0        2 
   5   chr5_33187294   Sample    T    G        0      0        2 
   5   chr5_33190261     AAsi    T    C        0      0        2 
   5   chr5_33190261     AKia    T    C        0      0        2 
   5   chr5_33190261     AOna    T    C        1      2        2 
   5   chr5_33190261     ASom    T    C        0      0        2 
   5   chr5_33190261     HCab    T    C        0      0        2 
   5   chr5_33190261     HPrz    T    C        0      0        2 
   5   chr5_33190261     ZBoe    T    C        0      0        2 
   5   chr5_33190261     ZGre    T    C        0      0        2 
   5   chr5_33190261     ZHar    T    C        0      0        2 
   5   chr5_33190261   Sample    T    C        0      0        2 
   5   chr5_33193441     AAsi    G    T        0      0        2 
   5   chr5_33193441     AKia    G    T      0.5      1        2 
   5   chr5_33193441     AOna    G    T        0      0        2 
   5   chr5_33193441     ASom    G    T        0      0        2 
   5   chr5_33193441     HCab    G    T        0      0        2 
   5   chr5_33193441     HPrz    G    T        0      0        2 
   5   chr5_33193441     ZBoe    G    T        0      0        2 
   5   chr5_33193441     ZGre    G    T        0      0        2 
   5   chr5_33193441     ZHar    G    T        0      0        2 
   5   chr5_33193441   Sample    G    T        0      0        2 
   5   chr5_33198632     AAsi    A    G        0      0        2 
   5   chr5_33198632     AKia    A    G      0.5      1        2 
   5   chr5_33198632     AOna    A    G        1      2        2 
   5   chr5_33198632     ASom    A    G        1      2        2 
   5   chr5_33198632     HCab    A    G        0      0        2 
   5   chr5_33198632     HPrz    A    G        0      0        2 
   5   chr5_33198632     ZBoe    A    G        0      0        2 
   5   chr5_33198632     ZGre    A    G        0      0        2 
   5   chr5_33198632     ZHar    A    G        0      0        2 
   5   chr5_33198632   Sample    A    G        0      0        2 
   5   chr5_33201570     AAsi    T    C        0      0        2 
   5   chr5_33201570     AKia    T    C        0      0        2 
   5   chr5_33201570     AOna    T    C        0      0        2 
   5   chr5_33201570     ASom    T    C        0      0        2 
   5   chr5_33201570     HCab    T    C        0      0        2 
   5   chr5_33201570     HPrz    T    C      0.5      1        2 
   5   chr5_33201570     ZBoe    T    C        0      0        2 
   5   chr5_33201570     ZGre    T    C        0      0        2 
   5   chr5_33201570     ZHar    T    C        0      0        2 
   5   chr5_33201570   Sample    T    C        0      0        2 
   5   chr5_33203998     AAsi    C    A        0      0        2 
   5   chr5_33203998     AKia    C    A        0      0        2 
   5   chr5_33203998     AOna    C    A        0      0        2 
   5   chr5_33203998     ASom    C    A        0      0        2 
   5   chr5_33203998     HCab    C    A        0      0        2 
   5   chr5_33203998     HPrz    C    A        0      0        2 
   5   chr5_33203998     ZBoe    C    A        0      0        2 
   5   chr5_33203998     ZGre    C    A        1      2        2 
   5   chr5_33203998     ZHar    C    A        0      0        2 
   5   chr5_33203998   Sample    C    A        0      0        2 
   5   chr5_33204140     AAsi    T    G        0      0        2 
   5   chr5_33204140     AKia    T    G        0      0        2 
   5   chr5_33204140     AOna    T    G        0      0        2 
   5   chr5_33204140     ASom    T    G        0      0        2 
   5   chr5_33204140     HCab    T    G        0      0        2 
   5   chr5_33204140     HPrz    T    G        0      0        2 
   5   chr5_33204140     ZBoe    T    G        0      0        2 
   5   chr5_33204140     ZGre    T    G        0      0        2 
   5   chr5_33204140     ZHar    T    G        1      2        2 
   5   chr5_33204140   Sample    T    G        0      0        2 
   5   chr5_33204286     AAsi    A    C        0      0        2 
   5   chr5_33204286     AKia    A    C        0      0        2 
   5   chr5_33204286     AOna    A    C        1      2        2 
   5   chr5_33204286     ASom    A    C        0      0        2 
   5   chr5_33204286     HCab    A    C        0      0        2 
   5   chr5_33204286     HPrz    A    C        0      0        2 
   5   chr5_33204286     ZBoe    A    C        0      0        2 
   5   chr5_33204286     ZGre    A    C        0      0        2 
   5   chr5_33204286     ZHar    A    C        0      0        2 
   5   chr5_33204286   Sample    A    C        0      0        2 
   5   chr5_33216715     AAsi    T    C        0      0        2 
   5   chr5_33216715     AKia    T    C        0      0        2 
   5   chr5_33216715     AOna    T    C        0      0        2 
   5   chr5_33216715     ASom    T    C        0      0        2 
   5   chr5_33216715     HCab    T    C      0.5      1        2 
   5   chr5_33216715     HPrz    T    C        1      2        2 
   5   chr5_33216715     ZBoe    T    C        0      0        2 
   5   chr5_33216715     ZGre    T    C        0      0        2 
   5   chr5_33216715     ZHar    T    C        0      0        2 
   5   chr5_33216715   Sample    T    C        1      2        2 
   5   chr5_33220991     AAsi    G    A        1      2        2 
   5   chr5_33220991     AKia    G    A        0      0        2 
   5   chr5_33220991     AOna    G    A        0      0        2 
   5   chr5_33220991     ASom    G    A        1      2        2 
   5   chr5_33220991     HCab    G    A        0      0        2 
   5   chr5_33220991     HPrz    G    A        0      0        2 
   5   chr5_33220991     ZBoe    G    A        0      0        2 
   5   chr5_33220991     ZGre    G    A        0      0        2 
   5   chr5_33220991     ZHar    G    A        0      0        2 
   5   chr5_33220991   Sample    G    A        0      0        2 
   5   chr5_33230217     AAsi    C    G        0      0        2 
   5   chr5_33230217     AKia    C    G        0      0        2 
   5   chr5_33230217     AOna    C    G        0      0        2 
   5   chr5_33230217     ASom    C    G        0      0        2 
   5   chr5_33230217     HCab    C    G      0.5      1        2 
   5   chr5_33230217     HPrz    C    G        1      2        2 
   5   chr5_33230217     ZBoe    C    G        0      0        2 
   5   chr5_33230217     ZGre    C    G        0      0        2 
   5   chr5_33230217     ZHar    C    G        0      0        2 
   5   chr5_33230217   Sample    C    G        1      2        2 
   5   chr5_33245374     AAsi    G    A        0      0        2 
   5   chr5_33245374     AKia    G    A        0      0        2 
   5   chr5_33245374     AOna    G    A        0      0        2 
   5   chr5_33245374     ASom    G    A        1      2        2 
   5   chr5_33245374     HCab    G    A        0      0        2 
   5   chr5_33245374     HPrz    G    A        0      0        2 
   5   chr5_33245374     ZBoe    G    A        0      0        2 
   5   chr5_33245374     ZGre    G    A        0      0        2 
   5   chr5_33245374     ZHar    G    A        0      0        2 
   5   chr5_33245374   Sample    G    A        0      0        2 
   5   chr5_33249102     AAsi    A    G        0      0        2 
   5   chr5_33249102     AKia    A    G        0      0        2 
   5   chr5_33249102     AOna    A    G        0      0        2 
   5   chr5_33249102     ASom    A    G        0      0        2 
   5   chr5_33249102     HCab    A    G        1      2        2 
   5   chr5_33249102     HPrz    A    G        0      0        2 
   5   chr5_33249102     ZBoe    A    G        0      0        2 
   5   chr5_33249102     ZGre    A    G        0      0        2 
   5   chr5_33249102     ZHar    A    G        0      0        2 
   5   chr5_33249102   Sample    A    G        0      0        2 
   5   chr5_33267822     AAsi    T    C        0      0        2 
   5   chr5_33267822     AKia    T    C        0      0        2 
   5   chr5_33267822     AOna    T    C        0      0        2 
   5   chr5_33267822     ASom    T    C        0      0        2 
   5   chr5_33267822     HCab    T    C        0      0        2 
   5   chr5_33267822     HPrz    T    C        0      0        2 
   5   chr5_33267822     ZBoe    T    C        0      0        2 
   5   chr5_33267822     ZGre    T    C        0      0        2 
   5   chr5_33267822     ZHar    T    C        1      2        2 
   5   chr5_33267822   Sample    T    C        0      0        2 
   5   chr5_33270071     AAsi    A    G      0.5      1        2 
   5   chr5_33270071     AKia    A    G        0      0        2 
   5   chr5_33270071     AOna    A    G        0      0        2 
   5   chr5_33270071     ASom    A    G        1      2        2 
   5   chr5_33270071     HCab    A    G        0      0        2 
   5   chr5_33270071     HPrz    A    G        0      0        2 
   5   chr5_33270071     ZBoe    A    G        0      0        2 
   5   chr5_33270071     ZGre    A    G        0      0        2 
   5   chr5_33270071     ZHar    A    G        0      0        2 
   5   chr5_33270071   Sample    A    G        0      0        2 
   5   chr5_33277845     AAsi    G    A        0      0        2 
   5   chr5_33277845     AKia    G    A        0      0        2 
   5   chr5_33277845     AOna    G    A        0      0        2 
   5   chr5_33277845     ASom    G    A        0      0        2 
   5   chr5_33277845     HCab    G    A        1      2        2 
   5   chr5_33277845     HPrz    G    A        0      0        2 
   5   chr5_33277845     ZBoe    G    A        0      0        2 
   5   chr5_33277845     ZGre    G    A        0      0        2 
   5   chr5_33277845     ZHar    G    A        0      0        2 
   5   chr5_33277845   Sample    G    A        0      0        2 
   5   chr5_33279459     AAsi    C    T        0      0        2 
   5   chr5_33279459     AKia    C    T        0      0        2 
   5   chr5_33279459     AOna    C    T        0      0        2 
   5   chr5_33279459     ASom    C    T        0      0        2 
   5   chr5_33279459     HCab    C    T        1      2        2 
   5   chr5_33279459     HPrz    C    T        1      2        2 
   5   chr5_33279459     ZBoe    C    T        0      0        2 
   5   chr5_33279459     ZGre    C    T        0      0        2 
   5   chr5_33279459     ZHar    C    T        0      0        2 
   5   chr5_33279459   Sample    C    T        1      2        2 
   5   chr5_33281969     AAsi    G    T        0      0        2 
   5   chr5_33281969     AKia    G    T        0      0        2 
   5   chr5_33281969     AOna    G    T        0      0        2 
   5   chr5_33281969     ASom    G    T        0      0        2 
   5   chr5_33281969     HCab    G    T        0      0        2 
   5   chr5_33281969     HPrz    G    T        0      0        2 
   5   chr5_33281969     ZBoe    G    T        0      0        2 
   5   chr5_33281969     ZGre    G    T      0.5      1        2 
   5   chr5_33281969     ZHar    G    T        0      0        2 
   5   chr5_33281969   Sample    G    T        0      0        2 
   5   chr5_33290732     AAsi    C    T        0      0        2 
   5   chr5_33290732     AKia    C    T        0      0        2 
   5   chr5_33290732     AOna    C    T      0.5      1        2 
   5   chr5_33290732     ASom    C    T        0      0        2 
   5   chr5_33290732     HCab    C    T        0      0        2 
   5   chr5_33290732     HPrz    C    T        0      0        2 
   5   chr5_33290732     ZBoe    C    T        0      0        2 
   5   chr5_33290732     ZGre    C    T        0      0        2 
   5   chr5_33290732     ZHar    C    T        0      0        2 
   5   chr5_33290732   Sample    C    T        0      0        2 
   5   chr5_33298904     AAsi    A    T        1      2        2 
   5   chr5_33298904     AKia    A    T        0      0        2 
   5   chr5_33298904     AOna    A    T        0      0        2 
   5   chr5_33298904     ASom    A    T        1      2        2 
   5   chr5_33298904     HCab    A    T        0      0        2 
   5   chr5_33298904     HPrz    A    T        0      0        2 
   5   chr5_33298904     ZBoe    A    T        0      0        2 
   5   chr5_33298904     ZGre    A    T        0      0        2 
   5   chr5_33298904     ZHar    A    T        0      0        2 
   5   chr5_33298904   Sample    A    T        0      0        2 
   5   chr5_33303821     AAsi    T    C        0      0        2 
   5   chr5_33303821     AKia    T    C        0      0        2 
   5   chr5_33303821     AOna    T    C        0      0        2 
   5   chr5_33303821     ASom    T    C        0      0        2 
   5   chr5_33303821     HCab    T    C        1      2        2 
   5   chr5_33303821     HPrz    T    C        1      2        2 
   5   chr5_33303821     ZBoe    T    C        0      0        2 
   5   chr5_33303821     ZGre    T    C        0      0        2 
   5   chr5_33303821     ZHar    T    C        0      0        2 
   5   chr5_33303821   Sample    T    C        1      2        2 
   5   chr5_33304715     AAsi    A    G        0      0        2 
   5   chr5_33304715     AKia    A    G        0      0        2 
   5   chr5_33304715     AOna    A    G        0      0        2 
   5   chr5_33304715     ASom    A    G        1      2        2 
   5   chr5_33304715     HCab    A    G        0      0        2 
   5   chr5_33304715     HPrz    A    G        0      0        2 
   5   chr5_33304715     ZBoe    A    G        0      0        2 
   5   chr5_33304715     ZGre    A    G        0      0        2 
   5   chr5_33304715     ZHar    A    G        0      0        2 
   5   chr5_33304715   Sample    A    G        0      0        2 
   5   chr5_33305980     AAsi    A    G        0      0        2 
   5   chr5_33305980     AKia    A    G        0      0        2 
   5   chr5_33305980     AOna    A    G        0      0        2 
   5   chr5_33305980     ASom    A    G        0      0        2 
   5   chr5_33305980     HCab    A    G        0      0        2 
   5   chr5_33305980     HPrz    A    G        0      0        2 
   5   chr5_33305980     ZBoe    A    G      0.5      1        2 
   5   chr5_33305980     ZGre    A    G        0      0        2 
   5   chr5_33305980     ZHar    A    G        0      0        2 
   5   chr5_33305980   Sample    A    G        0      0        2 
   5   chr5_33309996     AAsi    A    G        0      0        2 
   5   chr5_33309996     AKia    A    G        0      0        2 
   5   chr5_33309996     AOna    A    G        0      0        2 
   5   chr5_33309996     ASom    A    G        0      0        2 
   5   chr5_33309996     HCab    A    G        1      2        2 
   5   chr5_33309996     HPrz    A    G        1      2        2 
   5   chr5_33309996     ZBoe    A    G        0      0        2 
   5   chr5_33309996     ZGre    A    G        0      0        2 
   5   chr5_33309996     ZHar    A    G        0      0        2 
   5   chr5_33309996   Sample    A    G        1      2        2 
   5   chr5_33311453     AAsi    G    A        0      0        2 
   5   chr5_33311453     AKia    G    A        0      0        2 
   5   chr5_33311453     AOna    G    A        0      0        2 
   5   chr5_33311453     ASom    G    A        0      0        2 
   5   chr5_33311453     HCab    G    A        0      0        2 
   5   chr5_33311453     HPrz    G    A        0      0        2 
   5   chr5_33311453     ZBoe    G    A        0      0        2 
   5   chr5_33311453     ZGre    G    A        0      0        2 
   5   chr5_33311453     ZHar    G    A      0.5      1        2 
   5   chr5_33311453   Sample    G    A        0      0        2 
   5   chr5_33321614     AAsi    C    T        0      0        2 
   5   chr5_33321614     AKia    C    T        0      0        2 
   5   chr5_33321614     AOna    C    T        0      0        2 
   5   chr5_33321614     ASom    C    T        0      0        2 
   5   chr5_33321614     HCab    C    T        1      2        2 
   5   chr5_33321614     HPrz    C    T        1      2        2 
   5   chr5_33321614     ZBoe    C    T        0      0        2 
   5   chr5_33321614     ZGre    C    T        0      0        2 
   5   chr5_33321614     ZHar    C    T        0      0        2 
   5   chr5_33321614   Sample    C    T        1      2        2 
   5   chr5_33323624     AAsi    A    G        0      0        2 
   5   chr5_33323624     AKia    A    G        0      0        2 
   5   chr5_33323624     AOna    A    G        0      0        2 
   5   chr5_33323624     ASom    A    G        0      0        2 
   5   chr5_33323624     HCab    A    G        0      0        2 
   5   chr5_33323624     HPrz    A    G        0      0        2 
   5   chr5_33323624     ZBoe    A    G        0      0        2 
   5   chr5_33323624     ZGre    A    G        1      2        2 
   5   chr5_33323624     ZHar    A    G        0      0        2 
   5   chr5_33323624   Sample    A    G        0      0        2 
   5   chr5_33330665     AAsi    A    G        0      0        2 
   5   chr5_33330665     AKia    A    G        0      0        2 
   5   chr5_33330665     AOna    A    G        0      0        2 
   5   chr5_33330665     ASom    A    G        0      0        2 
   5   chr5_33330665     HCab    A    G        1      2        2 
   5   chr5_33330665     HPrz    A    G        1      2        2 
   5   chr5_33330665     ZBoe    A    G        0      0        2 
   5   chr5_33330665     ZGre    A    G        0      0        2 
   5   chr5_33330665     ZHar    A    G        0      0        2 
   5   chr5_33330665   Sample    A    G        1      2        2 
   5   chr5_33346133     AAsi    C    T        0      0        2 
   5   chr5_33346133     AKia    C    T        0      0        2 
   5   chr5_33346133     AOna    C    T        0      0        2 
   5   chr5_33346133     ASom    C    T        0      0        2 
   5   chr5_33346133     HCab    C    T        1      2        2 
   5   chr5_33346133     HPrz    C    T        1      2        2 
   5   chr5_33346133     ZBoe    C    T        0      0        2 
   5   chr5_33346133     ZGre    C    T        0      0        2 
   5   chr5_33346133     ZHar    C    T        0      0        2 
   5   chr5_33346133   Sample    C    T        1      2        2 
   5   chr5_33349245     AAsi    T    C        0      0        2 
   5   chr5_33349245     AKia    T    C        1      2        2 
   5   chr5_33349245     AOna    T    C      0.5      1        2 
   5   chr5_33349245     ASom    T    C        0      0        2 
   5   chr5_33349245     HCab    T    C        0      0        2 
   5   chr5_33349245     HPrz    T    C        0      0        2 
   5   chr5_33349245     ZBoe    T    C        0      0        2 
   5   chr5_33349245     ZGre    T    C        0      0        2 
   5   chr5_33349245     ZHar    T    C        0      0        2 
   5   chr5_33349245   Sample    T    C        0      0        2 
   5   chr5_33360351     AAsi    T    C        0      0        2 
   5   chr5_33360351     AKia    T    C        0      0        2 
   5   chr5_33360351     AOna    T    C        0      0        2 
   5   chr5_33360351     ASom    T    C        0      0        2 
   5   chr5_33360351     HCab    T    C        1      2        2 
   5   chr5_33360351     HPrz    T    C        0      0        2 
   5   chr5_33360351     ZBoe    T    C        0      0        2 
   5   chr5_33360351     ZGre    T    C        0      0        2 
   5   chr5_33360351     ZHar    T    C        0      0        2 
   5   chr5_33360351   Sample    T    C        0      0        2 
   5   chr5_33366146     AAsi    G    T        0      0        2 
   5   chr5_33366146     AKia    G    T        0      0        2 
   5   chr5_33366146     AOna    G    T        0      0        2 
   5   chr5_33366146     ASom    G    T        0      0        2 
   5   chr5_33366146     HCab    G    T        0      0        2 
   5   chr5_33366146     HPrz    G    T      0.5      1        2 
   5   chr5_33366146     ZBoe    G    T        0      0        2 
   5   chr5_33366146     ZGre    G    T        0      0        2 
   5   chr5_33366146     ZHar    G    T        0      0        2 
   5   chr5_33366146   Sample    G    T        0      0        2 
   5   chr5_33368085     AAsi    T    A        0      0        2 
   5   chr5_33368085     AKia    T    A        0      0        2 
   5   chr5_33368085     AOna    T    A        0      0        2 
   5   chr5_33368085     ASom    T    A        0      0        2 
   5   chr5_33368085     HCab    T    A        1      2        2 
   5   chr5_33368085     HPrz    T    A        1      2        2 
   5   chr5_33368085     ZBoe    T    A        0      0        2 
   5   chr5_33368085     ZGre    T    A        0      0        2 
   5   chr5_33368085     ZHar    T    A        0      0        2 
   5   chr5_33368085   Sample    T    A        1      2        2 
   5   chr5_33368355     AAsi    C    G        0      0        2 
   5   chr5_33368355     AKia    C    G        0      0        2 
   5   chr5_33368355     AOna    C    G        0      0        2 
   5   chr5_33368355     ASom    C    G        0      0        2 
   5   chr5_33368355     HCab    C    G        0      0        2 
   5   chr5_33368355     HPrz    C    G        0      0        2 
   5   chr5_33368355     ZBoe    C    G        0      0        2 
   5   chr5_33368355     ZGre    C    G        0      0        2 
   5   chr5_33368355     ZHar    C    G      0.5      1        2 
   5   chr5_33368355   Sample    C    G        0      0        2 
   5   chr5_33368495     AAsi    G    A        0      0        2 
   5   chr5_33368495     AKia    G    A        0      0        2 
   5   chr5_33368495     AOna    G    A        0      0        2 
   5   chr5_33368495     ASom    G    A        0      0        2 
   5   chr5_33368495     HCab    G    A        0      0        2 
   5   chr5_33368495     HPrz    G    A        0      0        2 
   5   chr5_33368495     ZBoe    G    A        0      0        2 
   5   chr5_33368495     ZGre    G    A        0      0        2 
   5   chr5_33368495     ZHar    G    A        1      2        2 
   5   chr5_33368495   Sample    G    A        0      0        2 
   5   chr5_33392022     AAsi    T    C        0      0        2 
   5   chr5_33392022     AKia    T    C        0      0        2 
   5   chr5_33392022     AOna    T    C        0      0        2 
   5   chr5_33392022     ASom    T    C        0      0        2 
   5   chr5_33392022     HCab    T    C        0      0        2 
   5   chr5_33392022     HPrz    T    C        0      0        2 
   5   chr5_33392022     ZBoe    T    C      0.5      1        2 
   5   chr5_33392022     ZGre    T    C      0.5      1        2 
   5   chr5_33392022     ZHar    T    C        0      0        2 
   5   chr5_33392022   Sample    T    C        0      0        2 
   5   chr5_33401675     AAsi    G    C        0      0        2 
   5   chr5_33401675     AKia    G    C        0      0        2 
   5   chr5_33401675     AOna    G    C        0      0        2 
   5   chr5_33401675     ASom    G    C        0      0        2 
   5   chr5_33401675     HCab    G    C        1      2        2 
   5   chr5_33401675     HPrz    G    C        1      2        2 
   5   chr5_33401675     ZBoe    G    C        0      0        2 
   5   chr5_33401675     ZGre    G    C        0      0        2 
   5   chr5_33401675     ZHar    G    C        0      0        2 
   5   chr5_33401675   Sample    G    C        1      2        2 
   5   chr5_33405358     AAsi    C    G        0      0        2 
   5   chr5_33405358     AKia    C    G        0      0        2 
   5   chr5_33405358     AOna    C    G        0      0        2 
   5   chr5_33405358     ASom    C    G        0      0        2 
   5   chr5_33405358     HCab    C    G        1      2        2 
   5   chr5_33405358     HPrz    C    G        1      2        2 
   5   chr5_33405358     ZBoe    C    G        0      0        2 
   5   chr5_33405358     ZGre    C    G        0      0        2 
   5   chr5_33405358     ZHar    C    G        0      0        2 
   5   chr5_33405358   Sample    C    G        1      2        2 
   5   chr5_33413926     AAsi    C    G        0      0        2 
   5   chr5_33413926     AKia    C    G        0      0        2 
   5   chr5_33413926     AOna    C    G        0      0        2 
   5   chr5_33413926     ASom    C    G        0      0        2 
   5   chr5_33413926     HCab    C    G        1      2        2 
   5   chr5_33413926     HPrz    C    G        1      2        2 
   5   chr5_33413926     ZBoe    C    G        0      0        2 
   5   chr5_33413926     ZGre    C    G        0      0        2 
   5   chr5_33413926     ZHar    C    G        0      0        2 
   5   chr5_33413926   Sample    C    G        1      2        2 
   5   chr5_33418766     AAsi    C    G        0      0        2 
   5   chr5_33418766     AKia    C    G        0      0        2 
   5   chr5_33418766     AOna    C    G        0      0        2 
   5   chr5_33418766     ASom    C    G        0      0        2 
   5   chr5_33418766     HCab    C    G        1      2        2 
   5   chr5_33418766     HPrz    C    G        1      2        2 
   5   chr5_33418766     ZBoe    C    G        0      0        2 
   5   chr5_33418766     ZGre    C    G        0      0        2 
   5   chr5_33418766     ZHar    C    G        0      0        2 
   5   chr5_33418766   Sample    C    G        1      2        2 
   5   chr5_33419018     AAsi    G    A        0      0        2 
   5   chr5_33419018     AKia    G    A        0      0        2 
   5   chr5_33419018     AOna    G    A        0      0        2 
   5   chr5_33419018     ASom    G    A        0      0        2 
   5   chr5_33419018     HCab    G    A        0      0        2 
   5   chr5_33419018     HPrz    G    A        0      0        2 
   5   chr5_33419018     ZBoe    G    A        0      0        2 
   5   chr5_33419018     ZGre    G    A        0      0        2 
   5   chr5_33419018     ZHar    G    A        1      2        2 
   5   chr5_33419018   Sample    G    A        0      0        2 
   5   chr5_33424787     AAsi    A    C        0      0        2 
   5   chr5_33424787     AKia    A    C        0      0        2 
   5   chr5_33424787     AOna    A    C        0      0        2 
   5   chr5_33424787     ASom    A    C        0      0        2 
   5   chr5_33424787     HCab    A    C        1      2        2 
   5   chr5_33424787     HPrz    A    C        1      2        2 
   5   chr5_33424787     ZBoe    A    C        0      0        2 
   5   chr5_33424787     ZGre    A    C        0      0        2 
   5   chr5_33424787     ZHar    A    C        0      0        2 
   5   chr5_33424787   Sample    A    C        1      2        2 
   5   chr5_33435332     AAsi    A    G        0      0        2 
   5   chr5_33435332     AKia    A    G        0      0        2 
   5   chr5_33435332     AOna    A    G        0      0        2 
   5   chr5_33435332     ASom    A    G        0      0        2 
   5   chr5_33435332     HCab    A    G        0      0        2 
   5   chr5_33435332     HPrz    A    G        0      0        2 
   5   chr5_33435332     ZBoe    A    G        0      0        2 
   5   chr5_33435332     ZGre    A    G        0      0        2 
   5   chr5_33435332     ZHar    A    G        1      2        2 
   5   chr5_33435332   Sample    A    G        0      0        2 
   5   chr5_33451033     AAsi    A    G        0      0        2 
   5   chr5_33451033     AKia    A    G      0.5      1        2 
   5   chr5_33451033     AOna    A    G      0.5      1        2 
   5   chr5_33451033     ASom    A    G        0      0        2 
   5   chr5_33451033     HCab    A    G        0      0        2 
   5   chr5_33451033     HPrz    A    G        0      0        2 
   5   chr5_33451033     ZBoe    A    G        0      0        2 
   5   chr5_33451033     ZGre    A    G        0      0        2 
   5   chr5_33451033     ZHar    A    G        0      0        2 
   5   chr5_33451033   Sample    A    G        0      0        2 
   5   chr5_33459285     AAsi    G    A        0      0        2 
   5   chr5_33459285     AKia    G    A        0      0        2 
   5   chr5_33459285     AOna    G    A      0.5      1        2 
   5   chr5_33459285     ASom    G    A        0      0        2 
   5   chr5_33459285     HCab    G    A        0      0        2 
   5   chr5_33459285     HPrz    G    A        0      0        2 
   5   chr5_33459285     ZBoe    G    A        0      0        2 
   5   chr5_33459285     ZGre    G    A        0      0        2 
   5   chr5_33459285     ZHar    G    A        0      0        2 
   5   chr5_33459285   Sample    G    A        0      0        2 
   5   chr5_33459340     AAsi    G    A        0      0        2 
   5   chr5_33459340     AKia    G    A        0      0        2 
   5   chr5_33459340     AOna    G    A        0      0        2 
   5   chr5_33459340     ASom    G    A        0      0        2 
   5   chr5_33459340     HCab    G    A        0      0        2 
   5   chr5_33459340     HPrz    G    A        0      0        2 
   5   chr5_33459340     ZBoe    G    A        0      0        2 
   5   chr5_33459340     ZGre    G    A      0.5      1        2 
   5   chr5_33459340     ZHar    G    A        0      0        2 
   5   chr5_33459340   Sample    G    A        0      0        2 
   5   chr5_33464039     AAsi    A    C        0      0        2 
   5   chr5_33464039     AKia    A    C        0      0        2 
   5   chr5_33464039     AOna    A    C        0      0        2 
   5   chr5_33464039     ASom    A    C        0      0        2 
   5   chr5_33464039     HCab    A    C        0      0        2 
   5   chr5_33464039     HPrz    A    C        0      0        2 
   5   chr5_33464039     ZBoe    A    C      0.5      1        2 
   5   chr5_33464039     ZGre    A    C        0      0        2 
   5   chr5_33464039     ZHar    A    C        0      0        2 
   5   chr5_33464039   Sample    A    C        0      0        2 
   5   chr5_33468891     AAsi    T    C        0      0        2 
   5   chr5_33468891     AKia    T    C        0      0        2 
   5   chr5_33468891     AOna    T    C        0      0        2 
   5   chr5_33468891     ASom    T    C        0      0        2 
   5   chr5_33468891     HCab    T    C        0      0        2 
   5   chr5_33468891     HPrz    T    C      0.5      1        2 
   5   chr5_33468891     ZBoe    T    C        0      0        2 
   5   chr5_33468891     ZGre    T    C        0      0        2 
   5   chr5_33468891     ZHar    T    C        0      0        2 
   5   chr5_33468891   Sample    T    C        0      0        2 
   5   chr5_33484336     AAsi    C    T        0      0        2 
   5   chr5_33484336     AKia    C    T        0      0        2 
   5   chr5_33484336     AOna    C    T        0      0        2 
   5   chr5_33484336     ASom    C    T        0      0        2 
   5   chr5_33484336     HCab    C    T        1      2        2 
   5   chr5_33484336     HPrz    C    T        1      2        2 
   5   chr5_33484336     ZBoe    C    T        0      0        2 
   5   chr5_33484336     ZGre    C    T        0      0        2 
   5   chr5_33484336     ZHar    C    T        0      0        2 
   5   chr5_33484336   Sample    C    T        1      2        2 
   5   chr5_33484536     AAsi    C    T        0      0        2 
   5   chr5_33484536     AKia    C    T        0      0        2 
   5   chr5_33484536     AOna    C    T        0      0        2 
   5   chr5_33484536     ASom    C    T        0      0        2 
   5   chr5_33484536     HCab    C    T        0      0        2 
   5   chr5_33484536     HPrz    C    T        0      0        2 
   5   chr5_33484536     ZBoe    C    T      0.5      1        2 
   5   chr5_33484536     ZGre    C    T        0      0        2 
   5   chr5_33484536     ZHar    C    T        0      0        2 
   5   chr5_33484536   Sample    C    T        0      0        2 
   5   chr5_33496380     AAsi    A    G        0      0        2 
   5   chr5_33496380     AKia    A    G        0      0        2 
   5   chr5_33496380     AOna    A    G        0      0        2 
   5   chr5_33496380     ASom    A    G        0      0        2 
   5   chr5_33496380     HCab    A    G        1      2        2 
   5   chr5_33496380     HPrz    A    G        1      2        2 
   5   chr5_33496380     ZBoe    A    G        0      0        2 
   5   chr5_33496380     ZGre    A    G        0      0        2 
   5   chr5_33496380     ZHar    A    G        0      0        2 
   5   chr5_33496380   Sample    A    G        1      2        2 
   5   chr5_33500629     AAsi    A    G        0      0        2 
   5   chr5_33500629     AKia    A    G        0      0        2 
   5   chr5_33500629     AOna    A    G        0      0        2 
   5   chr5_33500629     ASom    A    G        0      0        2 
   5   chr5_33500629     HCab    A    G        1      2        2 
   5   chr5_33500629     HPrz    A    G        1      2        2 
   5   chr5_33500629     ZBoe    A    G        0      0        2 
   5   chr5_33500629     ZGre    A    G        0      0        2 
   5   chr5_33500629     ZHar    A    G        0      0        2 
   5   chr5_33500629   Sample    A    G        1      2        2 
   5   chr5_33501023     AAsi    A    G        0      0        2 
   5   chr5_33501023     AKia    A    G        0      0        2 
   5   chr5_33501023     AOna    A    G        0      0        2 
   5   chr5_33501023     ASom    A    G        0      0        2 
   5   chr5_33501023     HCab    A    G        1      2        2 
   5   chr5_33501023     HPrz    A    G        1      2        2 
   5   chr5_33501023     ZBoe    A    G        0      0        2 
   5   chr5_33501023     ZGre    A    G        0      0        2 
   5   chr5_33501023     ZHar    A    G        0      0        2 
   5   chr5_33501023   Sample    A    G        1      2        2 
   5   chr5_33502989     AAsi    G    A        0      0        2 
   5   chr5_33502989     AKia    G    A        0      0        2 
   5   chr5_33502989     AOna    G    A        0      0        2 
   5   chr5_33502989     ASom    G    A        0      0        2 
   5   chr5_33502989     HCab    G    A        1      2        2 
   5   chr5_33502989     HPrz    G    A        1      2        2 
   5   chr5_33502989     ZBoe    G    A        0      0        2 
   5   chr5_33502989     ZGre    G    A        0      0        2 
   5   chr5_33502989     ZHar    G    A        0      0        2 
   5   chr5_33502989   Sample    G    A        1      2        2 
   5   chr5_33508804     AAsi    A    T        0      0        2 
   5   chr5_33508804     AKia    A    T        0      0        2 
   5   chr5_33508804     AOna    A    T        0      0        2 
   5   chr5_33508804     ASom    A    T        0      0        2 
   5   chr5_33508804     HCab    A    T        0      0        2 
   5   chr5_33508804     HPrz    A    T      0.5      1        2 
   5   chr5_33508804     ZBoe    A    T        0      0        2 
   5   chr5_33508804     ZGre    A    T        0      0        2 
   5   chr5_33508804     ZHar    A    T        0      0        2 
   5   chr5_33508804   Sample    A    T        0      0        2 
   5   chr5_33513532     AAsi    T    G        0      0        2 
   5   chr5_33513532     AKia    T    G        0      0        2 
   5   chr5_33513532     AOna    T    G        0      0        2 
   5   chr5_33513532     ASom    T    G        0      0        2 
   5   chr5_33513532     HCab    T    G        0      0        2 
   5   chr5_33513532     HPrz    T    G      0.5      1        2 
   5   chr5_33513532     ZBoe    T    G        0      0        2 
   5   chr5_33513532     ZGre    T    G        0      0        2 
   5   chr5_33513532     ZHar    T    G        0      0        2 
   5   chr5_33513532   Sample    T    G        0      0        2 
   5   chr5_33518055     AAsi    T    C        0      0        2 
   5   chr5_33518055     AKia    T    C      0.5      1        2 
   5   chr5_33518055     AOna    T    C        0      0        2 
   5   chr5_33518055     ASom    T    C        0      0        2 
   5   chr5_33518055     HCab    T    C        0      0        2 
   5   chr5_33518055     HPrz    T    C        0      0        2 
   5   chr5_33518055     ZBoe    T    C        0      0        2 
   5   chr5_33518055     ZGre    T    C        0      0        2 
   5   chr5_33518055     ZHar    T    C        0      0        2 
   5   chr5_33518055   Sample    T    C        0      0        2 
   5   chr5_33521341     AAsi    C    T        0      0        2 
   5   chr5_33521341     AKia    C    T        0      0        2 
   5   chr5_33521341     AOna    C    T        0      0        2 
   5   chr5_33521341     ASom    C    T        0      0        2 
   5   chr5_33521341     HCab    C    T        0      0        2 
   5   chr5_33521341     HPrz    C    T        0      0        2 
   5   chr5_33521341     ZBoe    C    T      0.5      1        2 
   5   chr5_33521341     ZGre    C    T        0      0        2 
   5   chr5_33521341     ZHar    C    T        0      0        2 
   5   chr5_33521341   Sample    C    T        0      0        2 
   5   chr5_33526530     AAsi    G    C        0      0        2 
   5   chr5_33526530     AKia    G    C        0      0        2 
   5   chr5_33526530     AOna    G    C        0      0        2 
   5   chr5_33526530     ASom    G    C        0      0        2 
   5   chr5_33526530     HCab    G    C        1      2        2 
   5   chr5_33526530     HPrz    G    C        1      2        2 
   5   chr5_33526530     ZBoe    G    C        0      0        2 
   5   chr5_33526530     ZGre    G    C        0      0        2 
   5   chr5_33526530     ZHar    G    C        0      0        2 
   5   chr5_33526530   Sample    G    C        1      2        2 
   5   chr5_33527045     AAsi    G    T        0      0        2 
   5   chr5_33527045     AKia    G    T        0      0        2 
   5   chr5_33527045     AOna    G    T        0      0        2 
   5   chr5_33527045     ASom    G    T        0      0        2 
   5   chr5_33527045     HCab    G    T        0      0        2 
   5   chr5_33527045     HPrz    G    T      0.5      1        2 
   5   chr5_33527045     ZBoe    G    T        0      0        2 
   5   chr5_33527045     ZGre    G    T        0      0        2 
   5   chr5_33527045     ZHar    G    T        0      0        2 
   5   chr5_33527045   Sample    G    T        0      0        2 
   5   chr5_33529748     AAsi    A    G        1      2        2 
   5   chr5_33529748     AKia    A    G        0      0        2 
   5   chr5_33529748     AOna    A    G        0      0        2 
   5   chr5_33529748     ASom    A    G        1      2        2 
   5   chr5_33529748     HCab    A    G        0      0        2 
   5   chr5_33529748     HPrz    A    G        0      0        2 
   5   chr5_33529748     ZBoe    A    G        0      0        2 
   5   chr5_33529748     ZGre    A    G        0      0        2 
   5   chr5_33529748     ZHar    A    G        0      0        2 
   5   chr5_33529748   Sample    A    G        0      0        2 
   5   chr5_33533213     AAsi    T    C        0      0        2 
   5   chr5_33533213     AKia    T    C        0      0        2 
   5   chr5_33533213     AOna    T    C        0      0        2 
   5   chr5_33533213     ASom    T    C        0      0        2 
   5   chr5_33533213     HCab    T    C        0      0        2 
   5   chr5_33533213     HPrz    T    C        0      0        2 
   5   chr5_33533213     ZBoe    T    C      0.5      1        2 
   5   chr5_33533213     ZGre    T    C        0      0        2 
   5   chr5_33533213     ZHar    T    C        0      0        2 
   5   chr5_33533213   Sample    T    C        0      0        2 
   5   chr5_33550558     AAsi    A    C        0      0        2 
   5   chr5_33550558     AKia    A    C        0      0        2 
   5   chr5_33550558     AOna    A    C        0      0        2 
   5   chr5_33550558     ASom    A    C        0      0        2 
   5   chr5_33550558     HCab    A    C        1      2        2 
   5   chr5_33550558     HPrz    A    C        1      2        2 
   5   chr5_33550558     ZBoe    A    C        0      0        2 
   5   chr5_33550558     ZGre    A    C        0      0        2 
   5   chr5_33550558     ZHar    A    C        0      0        2 
   5   chr5_33550558   Sample    A    C        1      2        2 
   5   chr5_33552663     AAsi    G    T      0.5      1        2 
   5   chr5_33552663     AKia    G    T        0      0        2 
   5   chr5_33552663     AOna    G    T        0      0        2 
   5   chr5_33552663     ASom    G    T        0      0        2 
   5   chr5_33552663     HCab    G    T        0      0        2 
   5   chr5_33552663     HPrz    G    T        0      0        2 
   5   chr5_33552663     ZBoe    G    T        0      0        2 
   5   chr5_33552663     ZGre    G    T        0      0        2 
   5   chr5_33552663     ZHar    G    T        0      0        2 
   5   chr5_33552663   Sample    G    T        0      0        2 
   5   chr5_33556685     AAsi    A    G        0      0        2 
   5   chr5_33556685     AKia    A    G        0      0        2 
   5   chr5_33556685     AOna    A    G        0      0        2 
   5   chr5_33556685     ASom    A    G        0      0        2 
   5   chr5_33556685     HCab    A    G        0      0        2 
   5   chr5_33556685     HPrz    A    G        0      0        2 
   5   chr5_33556685     ZBoe    A    G        0      0        2 
   5   chr5_33556685     ZGre    A    G      0.5      1        2 
   5   chr5_33556685     ZHar    A    G        0      0        2 
   5   chr5_33556685   Sample    A    G        0      0        2 
   5   chr5_33558802     AAsi    T    C        0      0        2 
   5   chr5_33558802     AKia    T    C        0      0        2 
   5   chr5_33558802     AOna    T    C        0      0        2 
   5   chr5_33558802     ASom    T    C        0      0        2 
   5   chr5_33558802     HCab    T    C        0      0        2 
   5   chr5_33558802     HPrz    T    C      0.5      1        2 
   5   chr5_33558802     ZBoe    T    C        0      0        2 
   5   chr5_33558802     ZGre    T    C        0      0        2 
   5   chr5_33558802     ZHar    T    C        0      0        2 
   5   chr5_33558802   Sample    T    C        0      0        2 
   5   chr5_33568638     AAsi    A    G        0      0        2 
   5   chr5_33568638     AKia    A    G        0      0        2 
   5   chr5_33568638     AOna    A    G        0      0        2 
   5   chr5_33568638     ASom    A    G        0      0        2 
   5   chr5_33568638     HCab    A    G        1      2        2 
   5   chr5_33568638     HPrz    A    G        1      2        2 
   5   chr5_33568638     ZBoe    A    G        0      0        2 
   5   chr5_33568638     ZGre    A    G        0      0        2 
   5   chr5_33568638     ZHar    A    G        0      0        2 
   5   chr5_33568638   Sample    A    G        1      2        2 
   5   chr5_33568862     AAsi    G    T        0      0        2 
   5   chr5_33568862     AKia    G    T        0      0        2 
   5   chr5_33568862     AOna    G    T        0      0        2 
   5   chr5_33568862     ASom    G    T        0      0        2 
   5   chr5_33568862     HCab    G    T        0      0        2 
   5   chr5_33568862     HPrz    G    T        0      0        2 
   5   chr5_33568862     ZBoe    G    T        0      0        2 
   5   chr5_33568862     ZGre    G    T        0      0        2 
   5   chr5_33568862     ZHar    G    T        1      2        2 
   5   chr5_33568862   Sample    G    T        0      0        2 
   5   chr5_33568902     AAsi    T    C      0.5      1        2 
   5   chr5_33568902     AKia    T    C        0      0        2 
   5   chr5_33568902     AOna    T    C        0      0        2 
   5   chr5_33568902     ASom    T    C        1      2        2 
   5   chr5_33568902     HCab    T    C        1      2        2 
   5   chr5_33568902     HPrz    T    C        1      2        2 
   5   chr5_33568902     ZBoe    T    C        0      0        2 
   5   chr5_33568902     ZGre    T    C        0      0        2 
   5   chr5_33568902     ZHar    T    C        0      0        2 
   5   chr5_33568902   Sample    T    C        1      2        2 
   5   chr5_33573021     AAsi    C    A        0      0        2 
   5   chr5_33573021     AKia    C    A        0      0        2 
   5   chr5_33573021     AOna    C    A        0      0        2 
   5   chr5_33573021     ASom    C    A        0      0        2 
   5   chr5_33573021     HCab    C    A        0      0        2 
   5   chr5_33573021     HPrz    C    A        0      0        2 
   5   chr5_33573021     ZBoe    C    A      0.5      1        2 
   5   chr5_33573021     ZGre    C    A        0      0        2 
   5   chr5_33573021     ZHar    C    A        0      0        2 
   5   chr5_33573021   Sample    C    A        0      0        2 
   5   chr5_33575924     AAsi    A    G        0      0        2 
   5   chr5_33575924     AKia    A    G        0      0        2 
   5   chr5_33575924     AOna    A    G        0      0        2 
   5   chr5_33575924     ASom    A    G        0      0        2 
   5   chr5_33575924     HCab    A    G        1      2        2 
   5   chr5_33575924     HPrz    A    G        1      2        2 
   5   chr5_33575924     ZBoe    A    G        0      0        2 
   5   chr5_33575924     ZGre    A    G        0      0        2 
   5   chr5_33575924     ZHar    A    G        0      0        2 
   5   chr5_33575924   Sample    A    G        1      2        2 
   5   chr5_33576271     AAsi    T    A        0      0        2 
   5   chr5_33576271     AKia    T    A        1      2        2 
   5   chr5_33576271     AOna    T    A      0.5      1        2 
   5   chr5_33576271     ASom    T    A        0      0        2 
   5   chr5_33576271     HCab    T    A        0      0        2 
   5   chr5_33576271     HPrz    T    A        0      0        2 
   5   chr5_33576271     ZBoe    T    A        0      0        2 
   5   chr5_33576271     ZGre    T    A        0      0        2 
   5   chr5_33576271     ZHar    T    A        0      0        2 
   5   chr5_33576271   Sample    T    A        0      0        2 
   5   chr5_33580219     AAsi    A    G      0.5      1        2 
   5   chr5_33580219     AKia    A    G        0      0        2 
   5   chr5_33580219     AOna    A    G        0      0        2 
   5   chr5_33580219     ASom    A    G        1      2        2 
   5   chr5_33580219     HCab    A    G        0      0        2 
   5   chr5_33580219     HPrz    A    G        0      0        2 
   5   chr5_33580219     ZBoe    A    G        0      0        2 
   5   chr5_33580219     ZGre    A    G        0      0        2 
   5   chr5_33580219     ZHar    A    G        0      0        2 
   5   chr5_33580219   Sample    A    G        0      0        2 
   5   chr5_33584066     AAsi    A    G      0.5      1        2 
   5   chr5_33584066     AKia    A    G        0      0        2 
   5   chr5_33584066     AOna    A    G        0      0        2 
   5   chr5_33584066     ASom    A    G        0      0        2 
   5   chr5_33584066     HCab    A    G        0      0        2 
   5   chr5_33584066     HPrz    A    G        0      0        2 
   5   chr5_33584066     ZBoe    A    G        0      0        2 
   5   chr5_33584066     ZGre    A    G        0      0        2 
   5   chr5_33584066     ZHar    A    G        0      0        2 
   5   chr5_33584066   Sample    A    G        0      0        2 
   5   chr5_33585211     AAsi    T    C        0      0        2 
   5   chr5_33585211     AKia    T    C        0      0        2 
   5   chr5_33585211     AOna    T    C        0      0        2 
   5   chr5_33585211     ASom    T    C        0      0        2 
   5   chr5_33585211     HCab    T    C        1      2        2 
   5   chr5_33585211     HPrz    T    C        1      2        2 
   5   chr5_33585211     ZBoe    T    C        0      0        2 
   5   chr5_33585211     ZGre    T    C        0      0        2 
   5   chr5_33585211     ZHar    T    C        0      0        2 
   5   chr5_33585211   Sample    T    C        1      2        2 
   5   chr5_33587209     AAsi    A    G        0      0        2 
   5   chr5_33587209     AKia    A    G        0      0        2 
   5   chr5_33587209     AOna    A    G        0      0        2 
   5   chr5_33587209     ASom    A    G        0      0        2 
   5   chr5_33587209     HCab    A    G        1      2        2 
   5   chr5_33587209     HPrz    A    G        1      2        2 
   5   chr5_33587209     ZBoe    A    G        0      0        2 
   5   chr5_33587209     ZGre    A    G        0      0        2 
   5   chr5_33587209     ZHar    A    G        0      0        2 
   5   chr5_33587209   Sample    A    G        1      2        2 
   5   chr5_33602441     AAsi    G    T        1      2        2 
   5   chr5_33602441     AKia    G    T        0      0        2 
   5   chr5_33602441     AOna    G    T        0      0        2 
   5   chr5_33602441     ASom    G    T        1      2        2 
   5   chr5_33602441     HCab    G    T        0      0        2 
   5   chr5_33602441     HPrz    G    T        0      0        2 
   5   chr5_33602441     ZBoe    G    T        0      0        2 
   5   chr5_33602441     ZGre    G    T        0      0        2 
   5   chr5_33602441     ZHar    G    T        0      0        2 
   5   chr5_33602441   Sample    G    T        0      0        2 
   5   chr5_33617491     AAsi    C    T        0      0        2 
   5   chr5_33617491     AKia    C    T      0.5      1        2 
   5   chr5_33617491     AOna    C    T        0      0        2 
   5   chr5_33617491     ASom    C    T        0      0        2 
   5   chr5_33617491     HCab    C    T        0      0        2 
   5   chr5_33617491     HPrz    C    T        0      0        2 
   5   chr5_33617491     ZBoe    C    T        0      0        2 
   5   chr5_33617491     ZGre    C    T        0      0        2 
   5   chr5_33617491     ZHar    C    T        0      0        2 
   5   chr5_33617491   Sample    C    T        0      0        2 
   5   chr5_33617874     AAsi    A    G        0      0        2 
   5   chr5_33617874     AKia    A    G        0      0        2 
   5   chr5_33617874     AOna    A    G        0      0        2 
   5   chr5_33617874     ASom    A    G        0      0        2 
   5   chr5_33617874     HCab    A    G        0      0        2 
   5   chr5_33617874     HPrz    A    G        0      0        2 
   5   chr5_33617874     ZBoe    A    G        0      0        2 
   5   chr5_33617874     ZGre    A    G      0.5      1        2 
   5   chr5_33617874     ZHar    A    G        0      0        2 
   5   chr5_33617874   Sample    A    G        0      0        2 
   5   chr5_33619109     AAsi    G    A        0      0        2 
   5   chr5_33619109     AKia    G    A      0.5      1        2 
   5   chr5_33619109     AOna    G    A        0      0        2 
   5   chr5_33619109     ASom    G    A        0      0        2 
   5   chr5_33619109     HCab    G    A        0      0        2 
   5   chr5_33619109     HPrz    G    A        0      0        2 
   5   chr5_33619109     ZBoe    G    A        0      0        2 
   5   chr5_33619109     ZGre    G    A        0      0        2 
   5   chr5_33619109     ZHar    G    A        0      0        2 
   5   chr5_33619109   Sample    G    A        0      0        2 
   5   chr5_33623983     AAsi    G    T        0      0        2 
   5   chr5_33623983     AKia    G    T        0      0        2 
   5   chr5_33623983     AOna    G    T        0      0        2 
   5   chr5_33623983     ASom    G    T        0      0        2 
   5   chr5_33623983     HCab    G    T        1      2        2 
   5   chr5_33623983     HPrz    G    T        1      2        2 
   5   chr5_33623983     ZBoe    G    T        0      0        2 
   5   chr5_33623983     ZGre    G    T        0      0        2 
   5   chr5_33623983     ZHar    G    T        0      0        2 
   5   chr5_33623983   Sample    G    T        1      2        2 
   5   chr5_33624514     AAsi    A    G        0      0        2 
   5   chr5_33624514     AKia    A    G        0      0        2 
   5   chr5_33624514     AOna    A    G        0      0        2 
   5   chr5_33624514     ASom    A    G        0      0        2 
   5   chr5_33624514     HCab    A    G        0      0        2 
   5   chr5_33624514     HPrz    A    G        0      0        2 
   5   chr5_33624514     ZBoe    A    G      0.5      1        2 
   5   chr5_33624514     ZGre    A    G        0      0        2 
   5   chr5_33624514     ZHar    A    G        0      0        2 
   5   chr5_33624514   Sample    A    G        0      0        2 
   5   chr5_33625760     AAsi    C    A        0      0        2 
   5   chr5_33625760     AKia    C    A        0      0        2 
   5   chr5_33625760     AOna    C    A        0      0        2 
   5   chr5_33625760     ASom    C    A        0      0        2 
   5   chr5_33625760     HCab    C    A        0      0        2 
   5   chr5_33625760     HPrz    C    A        0      0        2 
   5   chr5_33625760     ZBoe    C    A      0.5      1        2 
   5   chr5_33625760     ZGre    C    A        0      0        2 
   5   chr5_33625760     ZHar    C    A        0      0        2 
   5   chr5_33625760   Sample    C    A        0      0        2 
   5   chr5_33630074     AAsi    T    G        1      2        2 
   5   chr5_33630074     AKia    T    G        0      0        2 
   5   chr5_33630074     AOna    T    G        0      0        2 
   5   chr5_33630074     ASom    T    G        1      2        2 
   5   chr5_33630074     HCab    T    G        0      0        2 
   5   chr5_33630074     HPrz    T    G        0      0        2 
   5   chr5_33630074     ZBoe    T    G        0      0        2 
   5   chr5_33630074     ZGre    T    G        0      0        2 
   5   chr5_33630074     ZHar    T    G        0      0        2 
   5   chr5_33630074   Sample    T    G        0      0        2 
   5   chr5_33635751     AAsi    T    G        0      0        2 
   5   chr5_33635751     AKia    T    G        0      0        2 
   5   chr5_33635751     AOna    T    G        0      0        2 
   5   chr5_33635751     ASom    T    G        0      0        2 
   5   chr5_33635751     HCab    T    G        0      0        2 
   5   chr5_33635751     HPrz    T    G        0      0        2 
   5   chr5_33635751     ZBoe    T    G        0      0        2 
   5   chr5_33635751     ZGre    T    G        0      0        2 
   5   chr5_33635751     ZHar    T    G        1      2        2 
   5   chr5_33635751   Sample    T    G        0      0        2 
   5   chr5_33642140     AAsi    T    C        0      0        2 
   5   chr5_33642140     AKia    T    C        0      0        2 
   5   chr5_33642140     AOna    T    C        0      0        2 
   5   chr5_33642140     ASom    T    C        0      0        2 
   5   chr5_33642140     HCab    T    C        0      0        2 
   5   chr5_33642140     HPrz    T    C        0      0        2 
   5   chr5_33642140     ZBoe    T    C        0      0        2 
   5   chr5_33642140     ZGre    T    C      0.5      1        2 
   5   chr5_33642140     ZHar    T    C        0      0        2 
   5   chr5_33642140   Sample    T    C        0      0        2 
   5   chr5_33643178     AAsi    C    G        1      2        2 
   5   chr5_33643178     AKia    C    G        0      0        2 
   5   chr5_33643178     AOna    C    G        0      0        2 
   5   chr5_33643178     ASom    C    G        0      0        2 
   5   chr5_33643178     HCab    C    G        0      0        2 
   5   chr5_33643178     HPrz    C    G        0      0        2 
   5   chr5_33643178     ZBoe    C    G        0      0        2 
   5   chr5_33643178     ZGre    C    G        0      0        2 
   5   chr5_33643178     ZHar    C    G        0      0        2 
   5   chr5_33643178   Sample    C    G        0      0        2 
   5   chr5_33644956     AAsi    T    C        0      0        2 
   5   chr5_33644956     AKia    T    C        0      0        2 
   5   chr5_33644956     AOna    T    C        0      0        2 
   5   chr5_33644956     ASom    T    C        0      0        2 
   5   chr5_33644956     HCab    T    C        0      0        2 
   5   chr5_33644956     HPrz    T    C        0      0        2 
   5   chr5_33644956     ZBoe    T    C      0.5      1        2 
   5   chr5_33644956     ZGre    T    C        0      0        2 
   5   chr5_33644956     ZHar    T    C        0      0        2 
   5   chr5_33644956   Sample    T    C        0      0        2 
   5   chr5_33649163     AAsi    T    C        0      0        2 
   5   chr5_33649163     AKia    T    C        0      0        2 
   5   chr5_33649163     AOna    T    C        0      0        2 
   5   chr5_33649163     ASom    T    C        0      0        2 
   5   chr5_33649163     HCab    T    C        1      2        2 
   5   chr5_33649163     HPrz    T    C        1      2        2 
   5   chr5_33649163     ZBoe    T    C        0      0        2 
   5   chr5_33649163     ZGre    T    C        0      0        2 
   5   chr5_33649163     ZHar    T    C        0      0        2 
   5   chr5_33649163   Sample    T    C        1      2        2 
   5   chr5_33649735     AAsi    C    T        0      0        2 
   5   chr5_33649735     AKia    C    T        0      0        2 
   5   chr5_33649735     AOna    C    T        0      0        2 
   5   chr5_33649735     ASom    C    T      0.5      1        2 
   5   chr5_33649735     HCab    C    T        0      0        2 
   5   chr5_33649735     HPrz    C    T        0      0        2 
   5   chr5_33649735     ZBoe    C    T        0      0        2 
   5   chr5_33649735     ZGre    C    T        0      0        2 
   5   chr5_33649735     ZHar    C    T        0      0        2 
   5   chr5_33649735   Sample    C    T        0      0        2 
   5   chr5_33670681     AAsi    G    A        0      0        2 
   5   chr5_33670681     AKia    G    A        0      0        2 
   5   chr5_33670681     AOna    G    A        0      0        2 
   5   chr5_33670681     ASom    G    A        0      0        2 
   5   chr5_33670681     HCab    G    A        0      0        2 
   5   chr5_33670681     HPrz    G    A        0      0        2 
   5   chr5_33670681     ZBoe    G    A      0.5      1        2 
   5   chr5_33670681     ZGre    G    A        0      0        2 
   5   chr5_33670681     ZHar    G    A        0      0        2 
   5   chr5_33670681   Sample    G    A        0      0        2 
   5   chr5_33675645     AAsi    C    T        0      0        2 
   5   chr5_33675645     AKia    C    T        0      0        2 
   5   chr5_33675645     AOna    C    T        0      0        2 
   5   chr5_33675645     ASom    C    T        0      0        2 
   5   chr5_33675645     HCab    C    T        1      2        2 
   5   chr5_33675645     HPrz    C    T        1      2        2 
   5   chr5_33675645     ZBoe    C    T        0      0        2 
   5   chr5_33675645     ZGre    C    T        0      0        2 
   5   chr5_33675645     ZHar    C    T        0      0        2 
   5   chr5_33675645   Sample    C    T        1      2        2 
   5   chr5_33684448     AAsi    A    C        0      0        2 
   5   chr5_33684448     AKia    A    C        0      0        2 
   5   chr5_33684448     AOna    A    C        0      0        2 
   5   chr5_33684448     ASom    A    C        0      0        2 
   5   chr5_33684448     HCab    A    C        0      0        2 
   5   chr5_33684448     HPrz    A    C        0      0        2 
   5   chr5_33684448     ZBoe    A    C        1      2        2 
   5   chr5_33684448     ZGre    A    C        0      0        2 
   5   chr5_33684448     ZHar    A    C        0      0        2 
   5   chr5_33684448   Sample    A    C        0      0        2 
   5   chr5_33696279     AAsi    C    T      0.5      1        2 
   5   chr5_33696279     AKia    C    T        0      0        2 
   5   chr5_33696279     AOna    C    T        0      0        2 
   5   chr5_33696279     ASom    C    T        0      0        2 
   5   chr5_33696279     HCab    C    T        0      0        2 
   5   chr5_33696279     HPrz    C    T        0      0        2 
   5   chr5_33696279     ZBoe    C    T        0      0        2 
   5   chr5_33696279     ZGre    C    T        0      0        2 
   5   chr5_33696279     ZHar    C    T        0      0        2 
   5   chr5_33696279   Sample    C    T        0      0        2 
   5   chr5_33699263     AAsi    A    G        0      0        2 
   5   chr5_33699263     AKia    A    G      0.5      1        2 
   5   chr5_33699263     AOna    A    G        0      0        2 
   5   chr5_33699263     ASom    A    G        0      0        2 
   5   chr5_33699263     HCab    A    G        0      0        2 
   5   chr5_33699263     HPrz    A    G        0      0        2 
   5   chr5_33699263     ZBoe    A    G        0      0        2 
   5   chr5_33699263     ZGre    A    G        0      0        2 
   5   chr5_33699263     ZHar    A    G        0      0        2 
   5   chr5_33699263   Sample    A    G        0      0        2 
   5   chr5_33700232     AAsi    G    A        0      0        2 
   5   chr5_33700232     AKia    G    A        0      0        2 
   5   chr5_33700232     AOna    G    A        0      0        2 
   5   chr5_33700232     ASom    G    A        0      0        2 
   5   chr5_33700232     HCab    G    A        0      0        2 
   5   chr5_33700232     HPrz    G    A        0      0        2 
   5   chr5_33700232     ZBoe    G    A        0      0        2 
   5   chr5_33700232     ZGre    G    A        1      2        2 
   5   chr5_33700232     ZHar    G    A        0      0        2 
   5   chr5_33700232   Sample    G    A        0      0        2 
   5   chr5_33713750     AAsi    G    T        0      0        2 
   5   chr5_33713750     AKia    G    T        0      0        2 
   5   chr5_33713750     AOna    G    T        0      0        2 
   5   chr5_33713750     ASom    G    T        1      2        2 
   5   chr5_33713750     HCab    G    T        0      0        2 
   5   chr5_33713750     HPrz    G    T        0      0        2 
   5   chr5_33713750     ZBoe    G    T        0      0        2 
   5   chr5_33713750     ZGre    G    T        0      0        2 
   5   chr5_33713750     ZHar    G    T        0      0        2 
   5   chr5_33713750   Sample    G    T        0      0        2 
   5   chr5_33726515     AAsi    C    A        0      0        2 
   5   chr5_33726515     AKia    C    A        0      0        2 
   5   chr5_33726515     AOna    C    A        0      0        2 
   5   chr5_33726515     ASom    C    A        0      0        2 
   5   chr5_33726515     HCab    C    A        1      2        2 
   5   chr5_33726515     HPrz    C    A        1      2        2 
   5   chr5_33726515     ZBoe    C    A        0      0        2 
   5   chr5_33726515     ZGre    C    A        0      0        2 
   5   chr5_33726515     ZHar    C    A        0      0        2 
   5   chr5_33726515   Sample    C    A        1      2        2 
   5   chr5_33736713     AAsi    C    T        0      0        2 
   5   chr5_33736713     AKia    C    T        0      0        2 
   5   chr5_33736713     AOna    C    T        0      0        2 
   5   chr5_33736713     ASom    C    T        0      0        2 
   5   chr5_33736713     HCab    C    T        1      2        2 
   5   chr5_33736713     HPrz    C    T        1      2        2 
   5   chr5_33736713     ZBoe    C    T        0      0        2 
   5   chr5_33736713     ZGre    C    T        0      0        2 
   5   chr5_33736713     ZHar    C    T        0      0        2 
   5   chr5_33736713   Sample    C    T        1      2        2 
   5   chr5_33738417     AAsi    A    G        0      0        2 
   5   chr5_33738417     AKia    A    G        1      2        2 
   5   chr5_33738417     AOna    A    G        0      0        2 
   5   chr5_33738417     ASom    A    G        0      0        2 
   5   chr5_33738417     HCab    A    G        0      0        2 
   5   chr5_33738417     HPrz    A    G        0      0        2 
   5   chr5_33738417     ZBoe    A    G        0      0        2 
   5   chr5_33738417     ZGre    A    G        0      0        2 
   5   chr5_33738417     ZHar    A    G        0      0        2 
   5   chr5_33738417   Sample    A    G        0      0        2 
   5   chr5_33748707     AAsi    T    G        0      0        2 
   5   chr5_33748707     AKia    T    G        0      0        2 
   5   chr5_33748707     AOna    T    G        0      0        2 
   5   chr5_33748707     ASom    T    G      0.5      1        2 
   5   chr5_33748707     HCab    T    G        0      0        2 
   5   chr5_33748707     HPrz    T    G        0      0        2 
   5   chr5_33748707     ZBoe    T    G        0      0        2 
   5   chr5_33748707     ZGre    T    G        0      0        2 
   5   chr5_33748707     ZHar    T    G        0      0        2 
   5   chr5_33748707   Sample    T    G        0      0        2 
   5   chr5_33750596     AAsi    T    C        0      0        2 
   5   chr5_33750596     AKia    T    C        0      0        2 
   5   chr5_33750596     AOna    T    C      0.5      1        2 
   5   chr5_33750596     ASom    T    C        0      0        2 
   5   chr5_33750596     HCab    T    C        0      0        2 
   5   chr5_33750596     HPrz    T    C        0      0        2 
   5   chr5_33750596     ZBoe    T    C        0      0        2 
   5   chr5_33750596     ZGre    T    C        0      0        2 
   5   chr5_33750596     ZHar    T    C        0      0        2 
   5   chr5_33750596   Sample    T    C        0      0        2 
   5   chr5_33762872     AAsi    G    A        0      0        2 
   5   chr5_33762872     AKia    G    A        0      0        2 
   5   chr5_33762872     AOna    G    A        1      2        2 
   5   chr5_33762872     ASom    G    A        0      0        2 
   5   chr5_33762872     HCab    G    A        0      0        2 
   5   chr5_33762872     HPrz    G    A        0      0        2 
   5   chr5_33762872     ZBoe    G    A        1      2        2 
   5   chr5_33762872     ZGre    G    A        0      0        2 
   5   chr5_33762872     ZHar    G    A        1      2        2 
   5   chr5_33762872   Sample    G    A        0      0        2 
   5   chr5_33767596     AAsi    G    C        0      0        2 
   5   chr5_33767596     AKia    G    C        0      0        2 
   5   chr5_33767596     AOna    G    C        0      0        2 
   5   chr5_33767596     ASom    G    C        0      0        2 
   5   chr5_33767596     HCab    G    C        1      2        2 
   5   chr5_33767596     HPrz    G    C        1      2        2 
   5   chr5_33767596     ZBoe    G    C        0      0        2 
   5   chr5_33767596     ZGre    G    C        0      0        2 
   5   chr5_33767596     ZHar    G    C        0      0        2 
   5   chr5_33767596   Sample    G    C        1      2        2 
   5   chr5_33768892     AAsi    T    C        0      0        2 
   5   chr5_33768892     AKia    T    C        0      0        2 
   5   chr5_33768892     AOna    T    C      0.5      1        2 
   5   chr5_33768892     ASom    T    C        0      0        2 
   5   chr5_33768892     HCab    T    C        0      0        2 
   5   chr5_33768892     HPrz    T    C        0      0        2 
   5   chr5_33768892     ZBoe    T    C        0      0        2 
   5   chr5_33768892     ZGre    T    C        0      0        2 
   5   chr5_33768892     ZHar    T    C        0      0        2 
   5   chr5_33768892   Sample    T    C        0      0        2 
   5   chr5_33770672     AAsi    C    T        0      0        2 
   5   chr5_33770672     AKia    C    T        0      0        2 
   5   chr5_33770672     AOna    C    T        0      0        2 
   5   chr5_33770672     ASom    C    T        0      0        2 
   5   chr5_33770672     HCab    C    T        0      0        2 
   5   chr5_33770672     HPrz    C    T        0      0        2 
   5   chr5_33770672     ZBoe    C    T        1      2        2 
   5   chr5_33770672     ZGre    C    T        0      0        2 
   5   chr5_33770672     ZHar    C    T        1      2        2 
   5   chr5_33770672   Sample    C    T        0      0        2 
   5   chr5_33773154     AAsi    G    C        0      0        2 
   5   chr5_33773154     AKia    G    C        0      0        2 
   5   chr5_33773154     AOna    G    C        0      0        2 
   5   chr5_33773154     ASom    G    C        0      0        2 
   5   chr5_33773154     HCab    G    C        1      2        2 
   5   chr5_33773154     HPrz    G    C        1      2        2 
   5   chr5_33773154     ZBoe    G    C        0      0        2 
   5   chr5_33773154     ZGre    G    C        0      0        2 
   5   chr5_33773154     ZHar    G    C        0      0        2 
   5   chr5_33773154   Sample    G    C        1      2        2 
   5   chr5_33775952     AAsi    G    A        0      0        2 
   5   chr5_33775952     AKia    G    A        0      0        2 
   5   chr5_33775952     AOna    G    A        0      0        2 
   5   chr5_33775952     ASom    G    A        0      0        2 
   5   chr5_33775952     HCab    G    A        1      2        2 
   5   chr5_33775952     HPrz    G    A        1      2        2 
   5   chr5_33775952     ZBoe    G    A        0      0        2 
   5   chr5_33775952     ZGre    G    A        0      0        2 
   5   chr5_33775952     ZHar    G    A        0      0        2 
   5   chr5_33775952   Sample    G    A        1      2        2 
   5   chr5_33776699     AAsi    A    C        0      0        2 
   5   chr5_33776699     AKia    A    C        0      0        2 
   5   chr5_33776699     AOna    A    C        0      0        2 
   5   chr5_33776699     ASom    A    C        0      0        2 
   5   chr5_33776699     HCab    A    C        0      0        2 
   5   chr5_33776699     HPrz    A    C        0      0        2 
   5   chr5_33776699     ZBoe    A    C        0      0        2 
   5   chr5_33776699     ZGre    A    C        0      0        2 
   5   chr5_33776699     ZHar    A    C      0.5      1        2 
   5   chr5_33776699   Sample    A    C        0      0        2 
   5   chr5_33779228     AAsi    C    T        0      0        2 
   5   chr5_33779228     AKia    C    T        0      0        2 
   5   chr5_33779228     AOna    C    T        0      0        2 
   5   chr5_33779228     ASom    C    T        0      0        2 
   5   chr5_33779228     HCab    C    T        0      0        2 
   5   chr5_33779228     HPrz    C    T        0      0        2 
   5   chr5_33779228     ZBoe    C    T      0.5      1        2 
   5   chr5_33779228     ZGre    C    T        0      0        2 
   5   chr5_33779228     ZHar    C    T        0      0        2 
   5   chr5_33779228   Sample    C    T        0      0        2 
   5   chr5_33791873     AAsi    G    A        0      0        2 
   5   chr5_33791873     AKia    G    A        0      0        2 
   5   chr5_33791873     AOna    G    A        0      0        2 
   5   chr5_33791873     ASom    G    A        0      0        2 
   5   chr5_33791873     HCab    G    A        0      0        2 
   5   chr5_33791873     HPrz    G    A        0      0        2 
   5   chr5_33791873     ZBoe    G    A        0      0        2 
   5   chr5_33791873     ZGre    G    A        0      0        2 
   5   chr5_33791873     ZHar    G    A      0.5      1        2 
   5   chr5_33791873   Sample    G    A        0      0        2 
   5   chr5_33799501     AAsi    A    G        0      0        2 
   5   chr5_33799501     AKia    A    G        0      0        2 
   5   chr5_33799501     AOna    A    G        0      0        2 
   5   chr5_33799501     ASom    A    G        0      0        2 
   5   chr5_33799501     HCab    A    G        0      0        2 
   5   chr5_33799501     HPrz    A    G        0      0        2 
   5   chr5_33799501     ZBoe    A    G      0.5      1        2 
   5   chr5_33799501     ZGre    A    G        0      0        2 
   5   chr5_33799501     ZHar    A    G        0      0        2 
   5   chr5_33799501   Sample    A    G        0      0        2 
   5   chr5_33802271     AAsi    T    A        0      0        2 
   5   chr5_33802271     AKia    T    A        0      0        2 
   5   chr5_33802271     AOna    T    A        0      0        2 
   5   chr5_33802271     ASom    T    A        0      0        2 
   5   chr5_33802271     HCab    T    A        0      0        2 
   5   chr5_33802271     HPrz    T    A        0      0        2 
   5   chr5_33802271     ZBoe    T    A      0.5      1        2 
   5   chr5_33802271     ZGre    T    A        0      0        2 
   5   chr5_33802271     ZHar    T    A        0      0        2 
   5   chr5_33802271   Sample    T    A        0      0        2 
   5   chr5_33803228     AAsi    G    C        0      0        2 
   5   chr5_33803228     AKia    G    C        1      2        2 
   5   chr5_33803228     AOna    G    C        1      2        2 
   5   chr5_33803228     ASom    G    C        0      0        2 
   5   chr5_33803228     HCab    G    C        0      0        2 
   5   chr5_33803228     HPrz    G    C        0      0        2 
   5   chr5_33803228     ZBoe    G    C        0      0        2 
   5   chr5_33803228     ZGre    G    C        0      0        2 
   5   chr5_33803228     ZHar    G    C        0      0        2 
   5   chr5_33803228   Sample    G    C        0      0        2 
   5   chr5_33803245     AAsi    G    C        0      0        2 
   5   chr5_33803245     AKia    G    C        1      2        2 
   5   chr5_33803245     AOna    G    C        1      2        2 
   5   chr5_33803245     ASom    G    C        0      0        2 
   5   chr5_33803245     HCab    G    C        0      0        2 
   5   chr5_33803245     HPrz    G    C        0      0        2 
   5   chr5_33803245     ZBoe    G    C        0      0        2 
   5   chr5_33803245     ZGre    G    C        0      0        2 
   5   chr5_33803245     ZHar    G    C        0      0        2 
   5   chr5_33803245   Sample    G    C        0      0        2 
   5   chr5_33805670     AAsi    G    T        1      2        2 
   5   chr5_33805670     AKia    G    T        0      0        2 
   5   chr5_33805670     AOna    G    T        0      0        2 
   5   chr5_33805670     ASom    G    T        1      2        2 
   5   chr5_33805670     HCab    G    T        0      0        2 
   5   chr5_33805670     HPrz    G    T        0      0        2 
   5   chr5_33805670     ZBoe    G    T        1      2        2 
   5   chr5_33805670     ZGre    G    T      0.5      1        2 
   5   chr5_33805670     ZHar    G    T        1      2        2 
   5   chr5_33805670   Sample    G    T        0      0        2 
   5   chr5_33809489     AAsi    A    G        0      0        2 
   5   chr5_33809489     AKia    A    G        0      0        2 
   5   chr5_33809489     AOna    A    G        1      2        2 
   5   chr5_33809489     ASom    A    G        0      0        2 
   5   chr5_33809489     HCab    A    G        0      0        2 
   5   chr5_33809489     HPrz    A    G        0      0        2 
   5   chr5_33809489     ZBoe    A    G        0      0        2 
   5   chr5_33809489     ZGre    A    G        0      0        2 
   5   chr5_33809489     ZHar    A    G        0      0        2 
   5   chr5_33809489   Sample    A    G        0      0        2 
   5   chr5_33823780     AAsi    C    G        0      0        2 
   5   chr5_33823780     AKia    C    G        0      0        2 
   5   chr5_33823780     AOna    C    G        0      0        2 
   5   chr5_33823780     ASom    C    G        0      0        2 
   5   chr5_33823780     HCab    C    G        1      2        2 
   5   chr5_33823780     HPrz    C    G        1      2        2 
   5   chr5_33823780     ZBoe    C    G        0      0        2 
   5   chr5_33823780     ZGre    C    G        0      0        2 
   5   chr5_33823780     ZHar    C    G        0      0        2 
   5   chr5_33823780   Sample    C    G        1      2        2 
   5   chr5_33831238     AAsi    C    T      0.5      1        2 
   5   chr5_33831238     AKia    C    T        0      0        2 
   5   chr5_33831238     AOna    C    T        0      0        2 
   5   chr5_33831238     ASom    C    T      0.5      1        2 
   5   chr5_33831238     HCab    C    T        0      0        2 
   5   chr5_33831238     HPrz    C    T        0      0        2 
   5   chr5_33831238     ZBoe    C    T        0      0        2 
   5   chr5_33831238     ZGre    C    T        0      0        2 
   5   chr5_33831238     ZHar    C    T        0      0        2 
   5   chr5_33831238   Sample    C    T        0      0        2 
   5   chr5_33832422     AAsi    G    A        0      0        2 
   5   chr5_33832422     AKia    G    A        0      0        2 
   5   chr5_33832422     AOna    G    A        0      0        2 
   5   chr5_33832422     ASom    G    A        0      0        2 
   5   chr5_33832422     HCab    G    A      0.5      1        2 
   5   chr5_33832422     HPrz    G    A        1      2        2 
   5   chr5_33832422     ZBoe    G    A        0      0        2 
   5   chr5_33832422     ZGre    G    A        0      0        2 
   5   chr5_33832422     ZHar    G    A        0      0        2 
   5   chr5_33832422   Sample    G    A        1      2        2 
   5   chr5_33837204     AAsi    T    C        0      0        2 
   5   chr5_33837204     AKia    T    C        0      0        2 
   5   chr5_33837204     AOna    T    C        0      0        2 
   5   chr5_33837204     ASom    T    C        0      0        2 
   5   chr5_33837204     HCab    T    C        0      0        2 
   5   chr5_33837204     HPrz    T    C        0      0        2 
   5   chr5_33837204     ZBoe    T    C      0.5      1        2 
   5   chr5_33837204     ZGre    T    C        0      0        2 
   5   chr5_33837204     ZHar    T    C        0      0        2 
   5   chr5_33837204   Sample    T    C        0      0        2 
   5   chr5_33839042     AAsi    C    A        0      0        2 
   5   chr5_33839042     AKia    C    A      0.5      1        2 
   5   chr5_33839042     AOna    C    A      0.5      1        2 
   5   chr5_33839042     ASom    C    A        0      0        2 
   5   chr5_33839042     HCab    C    A        0      0        2 
   5   chr5_33839042     HPrz    C    A        0      0        2 
   5   chr5_33839042     ZBoe    C    A        0      0        2 
   5   chr5_33839042     ZGre    C    A        0      0        2 
   5   chr5_33839042     ZHar    C    A        0      0        2 
   5   chr5_33839042   Sample    C    A        0      0        2 
   5   chr5_33842767     AAsi    T    A        0      0        2 
   5   chr5_33842767     AKia    T    A        0      0        2 
   5   chr5_33842767     AOna    T    A        0      0        2 
   5   chr5_33842767     ASom    T    A        0      0        2 
   5   chr5_33842767     HCab    T    A        1      2        2 
   5   chr5_33842767     HPrz    T    A        1      2        2 
   5   chr5_33842767     ZBoe    T    A        1      2        2 
   5   chr5_33842767     ZGre    T    A        0      0        2 
   5   chr5_33842767     ZHar    T    A        0      0        2 
   5   chr5_33842767   Sample    T    A        1      2        2 
   5   chr5_33853210     AAsi    G    A        0      0        2 
   5   chr5_33853210     AKia    G    A        0      0        2 
   5   chr5_33853210     AOna    G    A        0      0        2 
   5   chr5_33853210     ASom    G    A        0      0        2 
   5   chr5_33853210     HCab    G    A        1      2        2 
   5   chr5_33853210     HPrz    G    A        1      2        2 
   5   chr5_33853210     ZBoe    G    A        0      0        2 
   5   chr5_33853210     ZGre    G    A        0      0        2 
   5   chr5_33853210     ZHar    G    A        0      0        2 
   5   chr5_33853210   Sample    G    A        1      2        2 
   5   chr5_33853918     AAsi    G    A        0      0        2 
   5   chr5_33853918     AKia    G    A        0      0        2 
   5   chr5_33853918     AOna    G    A        0      0        2 
   5   chr5_33853918     ASom    G    A        0      0        2 
   5   chr5_33853918     HCab    G    A        1      2        2 
   5   chr5_33853918     HPrz    G    A        1      2        2 
   5   chr5_33853918     ZBoe    G    A        0      0        2 
   5   chr5_33853918     ZGre    G    A        0      0        2 
   5   chr5_33853918     ZHar    G    A        0      0        2 
   5   chr5_33853918   Sample    G    A        1      2        2 
   5   chr5_33867176     AAsi    A    C        0      0        2 
   5   chr5_33867176     AKia    A    C        0      0        2 
   5   chr5_33867176     AOna    A    C        0      0        2 
   5   chr5_33867176     ASom    A    C        0      0        2 
   5   chr5_33867176     HCab    A    C        0      0        2 
   5   chr5_33867176     HPrz    A    C      0.5      1        2 
   5   chr5_33867176     ZBoe    A    C        0      0        2 
   5   chr5_33867176     ZGre    A    C        0      0        2 
   5   chr5_33867176     ZHar    A    C        0      0        2 
   5   chr5_33867176   Sample    A    C        0      0        2 
   5   chr5_33869404     AAsi    A    C        0      0        2 
   5   chr5_33869404     AKia    A    C        0      0        2 
   5   chr5_33869404     AOna    A    C        0      0        2 
   5   chr5_33869404     ASom    A    C        0      0        2 
   5   chr5_33869404     HCab    A    C        0      0        2 
   5   chr5_33869404     HPrz    A    C      0.5      1        2 
   5   chr5_33869404     ZBoe    A    C        0      0        2 
   5   chr5_33869404     ZGre    A    C        0      0        2 
   5   chr5_33869404     ZHar    A    C        0      0        2 
   5   chr5_33869404   Sample    A    C        0      0        2 
   5   chr5_33869855     AAsi    A    C        0      0        2 
   5   chr5_33869855     AKia    A    C        0      0        2 
   5   chr5_33869855     AOna    A    C        0      0        2 
   5   chr5_33869855     ASom    A    C        0      0        2 
   5   chr5_33869855     HCab    A    C        1      2        2 
   5   chr5_33869855     HPrz    A    C        1      2        2 
   5   chr5_33869855     ZBoe    A    C        0      0        2 
   5   chr5_33869855     ZGre    A    C        0      0        2 
   5   chr5_33869855     ZHar    A    C        0      0        2 
   5   chr5_33869855   Sample    A    C        1      2        2 
   5   chr5_33873466     AAsi    C    A        0      0        2 
   5   chr5_33873466     AKia    C    A        0      0        2 
   5   chr5_33873466     AOna    C    A        0      0        2 
   5   chr5_33873466     ASom    C    A        0      0        2 
   5   chr5_33873466     HCab    C    A        1      2        2 
   5   chr5_33873466     HPrz    C    A        1      2        2 
   5   chr5_33873466     ZBoe    C    A        0      0        2 
   5   chr5_33873466     ZGre    C    A        0      0        2 
   5   chr5_33873466     ZHar    C    A        0      0        2 
   5   chr5_33873466   Sample    C    A        1      2        2 
   5   chr5_33878695     AAsi    G    A      0.5      1        2 
   5   chr5_33878695     AKia    G    A        0      0        2 
   5   chr5_33878695     AOna    G    A        0      0        2 
   5   chr5_33878695     ASom    G    A        0      0        2 
   5   chr5_33878695     HCab    G    A        0      0        2 
   5   chr5_33878695     HPrz    G    A        0      0        2 
   5   chr5_33878695     ZBoe    G    A        0      0        2 
   5   chr5_33878695     ZGre    G    A        0      0        2 
   5   chr5_33878695     ZHar    G    A        0      0        2 
   5   chr5_33878695   Sample    G    A        0      0        2 
   5   chr5_33881087     AAsi    A    G        0      0        2 
   5   chr5_33881087     AKia    A    G        0      0        2 
   5   chr5_33881087     AOna    A    G        0      0        2 
   5   chr5_33881087     ASom    A    G        0      0        2 
   5   chr5_33881087     HCab    A    G        1      2        2 
   5   chr5_33881087     HPrz    A    G        1      2        2 
   5   chr5_33881087     ZBoe    A    G        0      0        2 
   5   chr5_33881087     ZGre    A    G        0      0        2 
   5   chr5_33881087     ZHar    A    G        0      0        2 
   5   chr5_33881087   Sample    A    G        1      2        2 
   5   chr5_33884381     AAsi    A    G        0      0        2 
   5   chr5_33884381     AKia    A    G        0      0        2 
   5   chr5_33884381     AOna    A    G        0      0        2 
   5   chr5_33884381     ASom    A    G        0      0        2 
   5   chr5_33884381     HCab    A    G        0      0        2 
   5   chr5_33884381     HPrz    A    G        0      0        2 
   5   chr5_33884381     ZBoe    A    G        0      0        2 
   5   chr5_33884381     ZGre    A    G      0.5      1        2 
   5   chr5_33884381     ZHar    A    G        0      0        2 
   5   chr5_33884381   Sample    A    G        0      0        2 
   5   chr5_33884716     AAsi    G    A        0      0        2 
   5   chr5_33884716     AKia    G    A      0.5      1        2 
   5   chr5_33884716     AOna    G    A        0      0        2 
   5   chr5_33884716     ASom    G    A        0      0        2 
   5   chr5_33884716     HCab    G    A        0      0        2 
   5   chr5_33884716     HPrz    G    A        0      0        2 
   5   chr5_33884716     ZBoe    G    A        0      0        2 
   5   chr5_33884716     ZGre    G    A        0      0        2 
   5   chr5_33884716     ZHar    G    A        0      0        2 
   5   chr5_33884716   Sample    G    A        0      0        2 
   5   chr5_33890354     AAsi    G    C        0      0        2 
   5   chr5_33890354     AKia    G    C        0      0        2 
   5   chr5_33890354     AOna    G    C      0.5      1        2 
   5   chr5_33890354     ASom    G    C        0      0        2 
   5   chr5_33890354     HCab    G    C        0      0        2 
   5   chr5_33890354     HPrz    G    C        0      0        2 
   5   chr5_33890354     ZBoe    G    C        0      0        2 
   5   chr5_33890354     ZGre    G    C        0      0        2 
   5   chr5_33890354     ZHar    G    C        0      0        2 
   5   chr5_33890354   Sample    G    C        0      0        2 
   5   chr5_33898989     AAsi    G    T        1      2        2 
   5   chr5_33898989     AKia    G    T        0      0        2 
   5   chr5_33898989     AOna    G    T        1      2        2 
   5   chr5_33898989     ASom    G    T        1      2        2 
   5   chr5_33898989     HCab    G    T        0      0        2 
   5   chr5_33898989     HPrz    G    T        0      0        2 
   5   chr5_33898989     ZBoe    G    T        0      0        2 
   5   chr5_33898989     ZGre    G    T        0      0        2 
   5   chr5_33898989     ZHar    G    T        0      0        2 
   5   chr5_33898989   Sample    G    T        0      0        2 
   5   chr5_33905140     AAsi    A    G        0      0        2 
   5   chr5_33905140     AKia    A    G        0      0        2 
   5   chr5_33905140     AOna    A    G        0      0        2 
   5   chr5_33905140     ASom    A    G        0      0        2 
   5   chr5_33905140     HCab    A    G        0      0        2 
   5   chr5_33905140     HPrz    A    G        0      0        2 
   5   chr5_33905140     ZBoe    A    G        0      0        2 
   5   chr5_33905140     ZGre    A    G        1      2        2 
   5   chr5_33905140     ZHar    A    G        0      0        2 
   5   chr5_33905140   Sample    A    G        0      0        2 
   5   chr5_33906939     AAsi    C    G        0      0        2 
   5   chr5_33906939     AKia    C    G        0      0        2 
   5   chr5_33906939     AOna    C    G        0      0        2 
   5   chr5_33906939     ASom    C    G      0.5      1        2 
   5   chr5_33906939     HCab    C    G        0      0        2 
   5   chr5_33906939     HPrz    C    G        0      0        2 
   5   chr5_33906939     ZBoe    C    G        0      0        2 
   5   chr5_33906939     ZGre    C    G        0      0        2 
   5   chr5_33906939     ZHar    C    G        0      0        2 
   5   chr5_33906939   Sample    C    G        0      0        2 
   5   chr5_33908057     AAsi    C    T        0      0        2 
   5   chr5_33908057     AKia    C    T        0      0        2 
   5   chr5_33908057     AOna    C    T        0      0        2 
   5   chr5_33908057     ASom    C    T        0      0        2 
   5   chr5_33908057     HCab    C    T        1      2        2 
   5   chr5_33908057     HPrz    C    T        1      2        2 
   5   chr5_33908057     ZBoe    C    T        0      0        2 
   5   chr5_33908057     ZGre    C    T        0      0        2 
   5   chr5_33908057     ZHar    C    T        0      0        2 
   5   chr5_33908057   Sample    C    T        1      2        2 
   5   chr5_33911126     AAsi    C    A        0      0        2 
   5   chr5_33911126     AKia    C    A        0      0        2 
   5   chr5_33911126     AOna    C    A        0      0        2 
   5   chr5_33911126     ASom    C    A        0      0        2 
   5   chr5_33911126     HCab    C    A        1      2        2 
   5   chr5_33911126     HPrz    C    A        1      2        2 
   5   chr5_33911126     ZBoe    C    A        0      0        2 
   5   chr5_33911126     ZGre    C    A        0      0        2 
   5   chr5_33911126     ZHar    C    A        0      0        2 
   5   chr5_33911126   Sample    C    A        1      2        2 
   5   chr5_33913116     AAsi    A    G        0      0        2 
   5   chr5_33913116     AKia    A    G        0      0        2 
   5   chr5_33913116     AOna    A    G        0      0        2 
   5   chr5_33913116     ASom    A    G        0      0        2 
   5   chr5_33913116     HCab    A    G        0      0        2 
   5   chr5_33913116     HPrz    A    G        0      0        2 
   5   chr5_33913116     ZBoe    A    G        0      0        2 
   5   chr5_33913116     ZGre    A    G      0.5      1        2 
   5   chr5_33913116     ZHar    A    G        0      0        2 
   5   chr5_33913116   Sample    A    G        0      0        2 
   5   chr5_33914290     AAsi    G    T        0      0        2 
   5   chr5_33914290     AKia    G    T        0      0        2 
   5   chr5_33914290     AOna    G    T        0      0        2 
   5   chr5_33914290     ASom    G    T        0      0        2 
   5   chr5_33914290     HCab    G    T        1      2        2 
   5   chr5_33914290     HPrz    G    T        1      2        2 
   5   chr5_33914290     ZBoe    G    T        0      0        2 
   5   chr5_33914290     ZGre    G    T        0      0        2 
   5   chr5_33914290     ZHar    G    T        0      0        2 
   5   chr5_33914290   Sample    G    T        1      2        2 
   5   chr5_33920554     AAsi    G    T        0      0        2 
   5   chr5_33920554     AKia    G    T        0      0        2 
   5   chr5_33920554     AOna    G    T        0      0        2 
   5   chr5_33920554     ASom    G    T        0      0        2 
   5   chr5_33920554     HCab    G    T        0      0        2 
   5   chr5_33920554     HPrz    G    T        0      0        2 
   5   chr5_33920554     ZBoe    G    T      0.5      1        2 
   5   chr5_33920554     ZGre    G    T        0      0        2 
   5   chr5_33920554     ZHar    G    T        0      0        2 
   5   chr5_33920554   Sample    G    T        0      0        2 
   5   chr5_33926722     AAsi    A    G        0      0        2 
   5   chr5_33926722     AKia    A    G        0      0        2 
   5   chr5_33926722     AOna    A    G        0      0        2 
   5   chr5_33926722     ASom    A    G        0      0        2 
   5   chr5_33926722     HCab    A    G        1      2        2 
   5   chr5_33926722     HPrz    A    G        1      2        2 
   5   chr5_33926722     ZBoe    A    G        0      0        2 
   5   chr5_33926722     ZGre    A    G        0      0        2 
   5   chr5_33926722     ZHar    A    G        0      0        2 
   5   chr5_33926722   Sample    A    G        1      2        2 
   5   chr5_33956412     AAsi    G    T        0      0        2 
   5   chr5_33956412     AKia    G    T        0      0        2 
   5   chr5_33956412     AOna    G    T        0      0        2 
   5   chr5_33956412     ASom    G    T        0      0        2 
   5   chr5_33956412     HCab    G    T        0      0        2 
   5   chr5_33956412     HPrz    G    T        0      0        2 
   5   chr5_33956412     ZBoe    G    T        0      0        2 
   5   chr5_33956412     ZGre    G    T        0      0        2 
   5   chr5_33956412     ZHar    G    T      0.5      1        2 
   5   chr5_33956412   Sample    G    T        0      0        2 
   5   chr5_33969574     AAsi    T    A        0      0        2 
   5   chr5_33969574     AKia    T    A        0      0        2 
   5   chr5_33969574     AOna    T    A        0      0        2 
   5   chr5_33969574     ASom    T    A        0      0        2 
   5   chr5_33969574     HCab    T    A        0      0        2 
   5   chr5_33969574     HPrz    T    A        0      0        2 
   5   chr5_33969574     ZBoe    T    A        1      2        2 
   5   chr5_33969574     ZGre    T    A        1      2        2 
   5   chr5_33969574     ZHar    T    A        1      2        2 
   5   chr5_33969574   Sample    T    A        0      0        2 
   5   chr5_33971497     AAsi    C    G        0      0        2 
   5   chr5_33971497     AKia    C    G        0      0        2 
   5   chr5_33971497     AOna    C    G        0      0        2 
   5   chr5_33971497     ASom    C    G        0      0        2 
   5   chr5_33971497     HCab    C    G        1      2        2 
   5   chr5_33971497     HPrz    C    G        1      2        2 
   5   chr5_33971497     ZBoe    C    G        0      0        2 
   5   chr5_33971497     ZGre    C    G        0      0        2 
   5   chr5_33971497     ZHar    C    G        0      0        2 
   5   chr5_33971497   Sample    C    G        1      2        2 
   5   chr5_33971914     AAsi    A    G      0.5      1        2 
   5   chr5_33971914     AKia    A    G        0      0        2 
   5   chr5_33971914     AOna    A    G        0      0        2 
   5   chr5_33971914     ASom    A    G        1      2        2 
   5   chr5_33971914     HCab    A    G        0      0        2 
   5   chr5_33971914     HPrz    A    G        0      0        2 
   5   chr5_33971914     ZBoe    A    G        0      0        2 
   5   chr5_33971914     ZGre    A    G        0      0        2 
   5   chr5_33971914     ZHar    A    G        0      0        2 
   5   chr5_33971914   Sample    A    G        0      0        2 
   5   chr5_33983154     AAsi    A    C        0      0        2 
   5   chr5_33983154     AKia    A    C        0      0        2 
   5   chr5_33983154     AOna    A    C        0      0        2 
   5   chr5_33983154     ASom    A    C        0      0        2 
   5   chr5_33983154     HCab    A    C        1      2        2 
   5   chr5_33983154     HPrz    A    C        1      2        2 
   5   chr5_33983154     ZBoe    A    C        0      0        2 
   5   chr5_33983154     ZGre    A    C        0      0        2 
   5   chr5_33983154     ZHar    A    C        0      0        2 
   5   chr5_33983154   Sample    A    C        1      2        2 
   5   chr5_33983259     AAsi    C    G        0      0        2 
   5   chr5_33983259     AKia    C    G        1      2        2 
   5   chr5_33983259     AOna    C    G      0.5      1        2 
   5   chr5_33983259     ASom    C    G        0      0        2 
   5   chr5_33983259     HCab    C    G        0      0        2 
   5   chr5_33983259     HPrz    C    G        0      0        2 
   5   chr5_33983259     ZBoe    C    G        0      0        2 
   5   chr5_33983259     ZGre    C    G        0      0        2 
   5   chr5_33983259     ZHar    C    G        0      0        2 
   5   chr5_33983259   Sample    C    G        0      0        2 
   5   chr5_34002550     AAsi    G    A        0      0        2 
   5   chr5_34002550     AKia    G    A        0      0        2 
   5   chr5_34002550     AOna    G    A        0      0        2 
   5   chr5_34002550     ASom    G    A        0      0        2 
   5   chr5_34002550     HCab    G    A        1      2        2 
   5   chr5_34002550     HPrz    G    A        1      2        2 
   5   chr5_34002550     ZBoe    G    A        0      0        2 
   5   chr5_34002550     ZGre    G    A        0      0        2 
   5   chr5_34002550     ZHar    G    A        0      0        2 
   5   chr5_34002550   Sample    G    A        1      2        2 
   5   chr5_34002800     AAsi    T    C        0      0        2 
   5   chr5_34002800     AKia    T    C        0      0        2 
   5   chr5_34002800     AOna    T    C        0      0        2 
   5   chr5_34002800     ASom    T    C        0      0        2 
   5   chr5_34002800     HCab    T    C        1      2        2 
   5   chr5_34002800     HPrz    T    C        1      2        2 
   5   chr5_34002800     ZBoe    T    C        0      0        2 
   5   chr5_34002800     ZGre    T    C        0      0        2 
   5   chr5_34002800     ZHar    T    C        0      0        2 
   5   chr5_34002800   Sample    T    C        1      2        2 
   5   chr5_34002833     AAsi    A    G        0      0        2 
   5   chr5_34002833     AKia    A    G        0      0        2 
   5   chr5_34002833     AOna    A    G        0      0        2 
   5   chr5_34002833     ASom    A    G        0      0        2 
   5   chr5_34002833     HCab    A    G        0      0        2 
   5   chr5_34002833     HPrz    A    G        0      0        2 
   5   chr5_34002833     ZBoe    A    G      0.5      1        2 
   5   chr5_34002833     ZGre    A    G        0      0        2 
   5   chr5_34002833     ZHar    A    G        0      0        2 
   5   chr5_34002833   Sample    A    G        0      0        2 
   5   chr5_34005476     AAsi    G    A        0      0        2 
   5   chr5_34005476     AKia    G    A        0      0        2 
   5   chr5_34005476     AOna    G    A      0.5      1        2 
   5   chr5_34005476     ASom    G    A        0      0        2 
   5   chr5_34005476     HCab    G    A        0      0        2 
   5   chr5_34005476     HPrz    G    A        0      0        2 
   5   chr5_34005476     ZBoe    G    A        0      0        2 
   5   chr5_34005476     ZGre    G    A        0      0        2 
   5   chr5_34005476     ZHar    G    A        0      0        2 
   5   chr5_34005476   Sample    G    A        0      0        2 
   5   chr5_34014881     AAsi    G    A        1      2        2 
   5   chr5_34014881     AKia    G    A        0      0        2 
   5   chr5_34014881     AOna    G    A        0      0        2 
   5   chr5_34014881     ASom    G    A        1      2        2 
   5   chr5_34014881     HCab    G    A        0      0        2 
   5   chr5_34014881     HPrz    G    A        0      0        2 
   5   chr5_34014881     ZBoe    G    A        1      2        2 
   5   chr5_34014881     ZGre    G    A        1      2        2 
   5   chr5_34014881     ZHar    G    A        1      2        2 
   5   chr5_34014881   Sample    G    A        0      0        2 
   5   chr5_34025784     AAsi    A    G        0      0        2 
   5   chr5_34025784     AKia    A    G        0      0        2 
   5   chr5_34025784     AOna    A    G        0      0        2 
   5   chr5_34025784     ASom    A    G        0      0        2 
   5   chr5_34025784     HCab    A    G        0      0        2 
   5   chr5_34025784     HPrz    A    G        0      0        2 
   5   chr5_34025784     ZBoe    A    G      0.5      1        2 
   5   chr5_34025784     ZGre    A    G        0      0        2 
   5   chr5_34025784     ZHar    A    G        0      0        2 
   5   chr5_34025784   Sample    A    G        0      0        2 
   5   chr5_34031207     AAsi    T    C        0      0        2 
   5   chr5_34031207     AKia    T    C        0      0        2 
   5   chr5_34031207     AOna    T    C        0      0        2 
   5   chr5_34031207     ASom    T    C        0      0        2 
   5   chr5_34031207     HCab    T    C        0      0        2 
   5   chr5_34031207     HPrz    T    C        0      0        2 
   5   chr5_34031207     ZBoe    T    C        0      0        2 
   5   chr5_34031207     ZGre    T    C        0      0        2 
   5   chr5_34031207     ZHar    T    C        1      2        2 
   5   chr5_34031207   Sample    T    C        0      0        2 
   5   chr5_34034406     AAsi    T    C        0      0        2 
   5   chr5_34034406     AKia    T    C        0      0        2 
   5   chr5_34034406     AOna    T    C      0.5      1        2 
   5   chr5_34034406     ASom    T    C        0      0        2 
   5   chr5_34034406     HCab    T    C        0      0        2 
   5   chr5_34034406     HPrz    T    C        0      0        2 
   5   chr5_34034406     ZBoe    T    C        0      0        2 
   5   chr5_34034406     ZGre    T    C        0      0        2 
   5   chr5_34034406     ZHar    T    C        0      0        2 
   5   chr5_34034406   Sample    T    C        0      0        2 
   5   chr5_34040517     AAsi    A    G        0      0        2 
   5   chr5_34040517     AKia    A    G        0      0        2 
   5   chr5_34040517     AOna    A    G        0      0        2 
   5   chr5_34040517     ASom    A    G        0      0        2 
   5   chr5_34040517     HCab    A    G        1      2        2 
   5   chr5_34040517     HPrz    A    G        1      2        2 
   5   chr5_34040517     ZBoe    A    G        0      0        2 
   5   chr5_34040517     ZGre    A    G        0      0        2 
   5   chr5_34040517     ZHar    A    G        0      0        2 
   5   chr5_34040517   Sample    A    G        1      2        2 
   5   chr5_34044302     AAsi    G    A        0      0        2 
   5   chr5_34044302     AKia    G    A        1      2        2 
   5   chr5_34044302     AOna    G    A      0.5      1        2 
   5   chr5_34044302     ASom    G    A        0      0        2 
   5   chr5_34044302     HCab    G    A        0      0        2 
   5   chr5_34044302     HPrz    G    A        0      0        2 
   5   chr5_34044302     ZBoe    G    A        0      0        2 
   5   chr5_34044302     ZGre    G    A        0      0        2 
   5   chr5_34044302     ZHar    G    A        0      0        2 
   5   chr5_34044302   Sample    G    A        0      0        2 
   5   chr5_34046034     AAsi    T    C        0      0        2 
   5   chr5_34046034     AKia    T    C        0      0        2 
   5   chr5_34046034     AOna    T    C        0      0        2 
   5   chr5_34046034     ASom    T    C        0      0        2 
   5   chr5_34046034     HCab    T    C        1      2        2 
   5   chr5_34046034     HPrz    T    C        1      2        2 
   5   chr5_34046034     ZBoe    T    C        0      0        2 
   5   chr5_34046034     ZGre    T    C        0      0        2 
   5   chr5_34046034     ZHar    T    C        0      0        2 
   5   chr5_34046034   Sample    T    C        1      2        2 
   5   chr5_34066518     AAsi    G    A        0      0        2 
   5   chr5_34066518     AKia    G    A        0      0        2 
   5   chr5_34066518     AOna    G    A        0      0        2 
   5   chr5_34066518     ASom    G    A        0      0        2 
   5   chr5_34066518     HCab    G    A        1      2        2 
   5   chr5_34066518     HPrz    G    A        1      2        2 
   5   chr5_34066518     ZBoe    G    A        0      0        2 
   5   chr5_34066518     ZGre    G    A        0      0        2 
   5   chr5_34066518     ZHar    G    A        0      0        2 
   5   chr5_34066518   Sample    G    A        1      2        2 
   5   chr5_34081780     AAsi    A    G        0      0        2 
   5   chr5_34081780     AKia    A    G        0      0        2 
   5   chr5_34081780     AOna    A    G      0.5      1        2 
   5   chr5_34081780     ASom    A    G        0      0        2 
   5   chr5_34081780     HCab    A    G        0      0        2 
   5   chr5_34081780     HPrz    A    G        0      0        2 
   5   chr5_34081780     ZBoe    A    G        0      0        2 
   5   chr5_34081780     ZGre    A    G        0      0        2 
   5   chr5_34081780     ZHar    A    G        0      0        2 
   5   chr5_34081780   Sample    A    G        0      0        2 
   5   chr5_34081896     AAsi    T    C        0      0        2 
   5   chr5_34081896     AKia    T    C        0      0        2 
   5   chr5_34081896     AOna    T    C        0      0        2 
   5   chr5_34081896     ASom    T    C        0      0        2 
   5   chr5_34081896     HCab    T    C        0      0        2 
   5   chr5_34081896     HPrz    T    C        0      0        2 
   5   chr5_34081896     ZBoe    T    C        1      2        2 
   5   chr5_34081896     ZGre    T    C        0      0        2 
   5   chr5_34081896     ZHar    T    C        0      0        2 
   5   chr5_34081896   Sample    T    C        0      0        2 
   5   chr5_34082561     AAsi    G    A        0      0        2 
   5   chr5_34082561     AKia    G    A        0      0        2 
   5   chr5_34082561     AOna    G    A        0      0        2 
   5   chr5_34082561     ASom    G    A        0      0        2 
   5   chr5_34082561     HCab    G    A        0      0        2 
   5   chr5_34082561     HPrz    G    A        0      0        2 
   5   chr5_34082561     ZBoe    G    A        0      0        2 
   5   chr5_34082561     ZGre    G    A        0      0        2 
   5   chr5_34082561     ZHar    G    A        1      2        2 
   5   chr5_34082561   Sample    G    A        0      0        2 
   5   chr5_34084213     AAsi    T    A        1      2        2 
   5   chr5_34084213     AKia    T    A        0      0        2 
   5   chr5_34084213     AOna    T    A        0      0        2 
   5   chr5_34084213     ASom    T    A        0      0        2 
   5   chr5_34084213     HCab    T    A        0      0        2 
   5   chr5_34084213     HPrz    T    A        0      0        2 
   5   chr5_34084213     ZBoe    T    A        0      0        2 
   5   chr5_34084213     ZGre    T    A        0      0        2 
   5   chr5_34084213     ZHar    T    A        0      0        2 
   5   chr5_34084213   Sample    T    A        0      0        2 
   5   chr5_34084610     AAsi    C    T        0      0        2 
   5   chr5_34084610     AKia    C    T        0      0        2 
   5   chr5_34084610     AOna    C    T        0      0        2 
   5   chr5_34084610     ASom    C    T        0      0        2 
   5   chr5_34084610     HCab    C    T        1      2        2 
   5   chr5_34084610     HPrz    C    T        1      2        2 
   5   chr5_34084610     ZBoe    C    T        0      0        2 
   5   chr5_34084610     ZGre    C    T        0      0        2 
   5   chr5_34084610     ZHar    C    T        0      0        2 
   5   chr5_34084610   Sample    C    T        1      2        2 
   5   chr5_34087076     AAsi    G    T        0      0        2 
   5   chr5_34087076     AKia    G    T        0      0        2 
   5   chr5_34087076     AOna    G    T        0      0        2 
   5   chr5_34087076     ASom    G    T        0      0        2 
   5   chr5_34087076     HCab    G    T        1      2        2 
   5   chr5_34087076     HPrz    G    T        1      2        2 
   5   chr5_34087076     ZBoe    G    T        0      0        2 
   5   chr5_34087076     ZGre    G    T        0      0        2 
   5   chr5_34087076     ZHar    G    T        0      0        2 
   5   chr5_34087076   Sample    G    T        1      2        2 
   5   chr5_34091647     AAsi    A    G        0      0        2 
   5   chr5_34091647     AKia    A    G        0      0        2 
   5   chr5_34091647     AOna    A    G        0      0        2 
   5   chr5_34091647     ASom    A    G      0.5      1        2 
   5   chr5_34091647     HCab    A    G        0      0        2 
   5   chr5_34091647     HPrz    A    G        0      0        2 
   5   chr5_34091647     ZBoe    A    G        0      0        2 
   5   chr5_34091647     ZGre    A    G        0      0        2 
   5   chr5_34091647     ZHar    A    G        0      0        2 
   5   chr5_34091647   Sample    A    G        0      0        2 
   5   chr5_34093699     AAsi    G    A        0      0        2 
   5   chr5_34093699     AKia    G    A        0      0        2 
   5   chr5_34093699     AOna    G    A        0      0        2 
   5   chr5_34093699     ASom    G    A        0      0        2 
   5   chr5_34093699     HCab    G    A        0      0        2 
   5   chr5_34093699     HPrz    G    A        0      0        2 
   5   chr5_34093699     ZBoe    G    A        0      0        2 
   5   chr5_34093699     ZGre    G    A        0      0        2 
   5   chr5_34093699     ZHar    G    A      0.5      1        2 
   5   chr5_34093699   Sample    G    A        0      0        2 
   5   chr5_34094360     AAsi    G    A        0      0        2 
   5   chr5_34094360     AKia    G    A        1      2        2 
   5   chr5_34094360     AOna    G    A      0.5      1        2 
   5   chr5_34094360     ASom    G    A        0      0        2 
   5   chr5_34094360     HCab    G    A        0      0        2 
   5   chr5_34094360     HPrz    G    A        0      0        2 
   5   chr5_34094360     ZBoe    G    A        0      0        2 
   5   chr5_34094360     ZGre    G    A        0      0        2 
   5   chr5_34094360     ZHar    G    A        0      0        2 
   5   chr5_34094360   Sample    G    A        0      0        2 
   5   chr5_34094775     AAsi    C    T        0      0        2 
   5   chr5_34094775     AKia    C    T        0      0        2 
   5   chr5_34094775     AOna    C    T        0      0        2 
   5   chr5_34094775     ASom    C    T        0      0        2 
   5   chr5_34094775     HCab    C    T        0      0        2 
   5   chr5_34094775     HPrz    C    T        0      0        2 
   5   chr5_34094775     ZBoe    C    T        0      0        2 
   5   chr5_34094775     ZGre    C    T      0.5      1        2 
   5   chr5_34094775     ZHar    C    T        1      2        2 
   5   chr5_34094775   Sample    C    T        0      0        2 
   5   chr5_34095493     AAsi    G    A        0      0        2 
   5   chr5_34095493     AKia    G    A        0      0        2 
   5   chr5_34095493     AOna    G    A        0      0        2 
   5   chr5_34095493     ASom    G    A        0      0        2 
   5   chr5_34095493     HCab    G    A        0      0        2 
   5   chr5_34095493     HPrz    G    A        0      0        2 
   5   chr5_34095493     ZBoe    G    A        0      0        2 
   5   chr5_34095493     ZGre    G    A      0.5      1        2 
   5   chr5_34095493     ZHar    G    A        0      0        2 
   5   chr5_34095493   Sample    G    A        0      0        2 
   5   chr5_34103882     AAsi    G    T        0      0        2 
   5   chr5_34103882     AKia    G    T        0      0        2 
   5   chr5_34103882     AOna    G    T        0      0        2 
   5   chr5_34103882     ASom    G    T        0      0        2 
   5   chr5_34103882     HCab    G    T        1      2        2 
   5   chr5_34103882     HPrz    G    T        1      2        2 
   5   chr5_34103882     ZBoe    G    T        0      0        2 
   5   chr5_34103882     ZGre    G    T        0      0        2 
   5   chr5_34103882     ZHar    G    T        0      0        2 
   5   chr5_34103882   Sample    G    T        1      2        2 
   5   chr5_34108305     AAsi    T    C        0      0        2 
   5   chr5_34108305     AKia    T    C        0      0        2 
   5   chr5_34108305     AOna    T    C        0      0        2 
   5   chr5_34108305     ASom    T    C        0      0        2 
   5   chr5_34108305     HCab    T    C        0      0        2 
   5   chr5_34108305     HPrz    T    C      0.5      1        2 
   5   chr5_34108305     ZBoe    T    C        0      0        2 
   5   chr5_34108305     ZGre    T    C        0      0        2 
   5   chr5_34108305     ZHar    T    C        0      0        2 
   5   chr5_34108305   Sample    T    C        1      2        2 
   5   chr5_34114938     AAsi    G    A        0      0        2 
   5   chr5_34114938     AKia    G    A        0      0        2 
   5   chr5_34114938     AOna    G    A        0      0        2 
   5   chr5_34114938     ASom    G    A        0      0        2 
   5   chr5_34114938     HCab    G    A        1      2        2 
   5   chr5_34114938     HPrz    G    A        1      2        2 
   5   chr5_34114938     ZBoe    G    A        0      0        2 
   5   chr5_34114938     ZGre    G    A        0      0        2 
   5   chr5_34114938     ZHar    G    A        0      0        2 
   5   chr5_34114938   Sample    G    A        1      2        2 
   5   chr5_34115457     AAsi    A    G        0      0        2 
   5   chr5_34115457     AKia    A    G        0      0        2 
   5   chr5_34115457     AOna    A    G        0      0        2 
   5   chr5_34115457     ASom    A    G        0      0        2 
   5   chr5_34115457     HCab    A    G        0      0        2 
   5   chr5_34115457     HPrz    A    G        0      0        2 
   5   chr5_34115457     ZBoe    A    G      0.5      1        2 
   5   chr5_34115457     ZGre    A    G        0      0        2 
   5   chr5_34115457     ZHar    A    G        0      0        2 
   5   chr5_34115457   Sample    A    G        0      0        2 
   5   chr5_34138942     AAsi    A    T        0      0        2 
   5   chr5_34138942     AKia    A    T        0      0        2 
   5   chr5_34138942     AOna    A    T        0      0        2 
   5   chr5_34138942     ASom    A    T        0      0        2 
   5   chr5_34138942     HCab    A    T        0      0        2 
   5   chr5_34138942     HPrz    A    T      0.5      1        2 
   5   chr5_34138942     ZBoe    A    T        0      0        2 
   5   chr5_34138942     ZGre    A    T        0      0        2 
   5   chr5_34138942     ZHar    A    T        0      0        2 
   5   chr5_34138942   Sample    A    T        0      0        2 
   5   chr5_34149669     AAsi    C    T        0      0        2 
   5   chr5_34149669     AKia    C    T        0      0        2 
   5   chr5_34149669     AOna    C    T        0      0        2 
   5   chr5_34149669     ASom    C    T        0      0        2 
   5   chr5_34149669     HCab    C    T        1      2        2 
   5   chr5_34149669     HPrz    C    T        1      2        2 
   5   chr5_34149669     ZBoe    C    T        0      0        2 
   5   chr5_34149669     ZGre    C    T        0      0        2 
   5   chr5_34149669     ZHar    C    T        0      0        2 
   5   chr5_34149669   Sample    C    T        1      2        2 
   5   chr5_34151900     AAsi    G    A        0      0        2 
   5   chr5_34151900     AKia    G    A        0      0        2 
   5   chr5_34151900     AOna    G    A        0      0        2 
   5   chr5_34151900     ASom    G    A        0      0        2 
   5   chr5_34151900     HCab    G    A        1      2        2 
   5   chr5_34151900     HPrz    G    A        1      2        2 
   5   chr5_34151900     ZBoe    G    A        0      0        2 
   5   chr5_34151900     ZGre    G    A        0      0        2 
   5   chr5_34151900     ZHar    G    A        0      0        2 
   5   chr5_34151900   Sample    G    A        1      2        2 
   5   chr5_34155349     AAsi    C    T        0      0        2 
   5   chr5_34155349     AKia    C    T        0      0        2 
   5   chr5_34155349     AOna    C    T      0.5      1        2 
   5   chr5_34155349     ASom    C    T        0      0        2 
   5   chr5_34155349     HCab    C    T        0      0        2 
   5   chr5_34155349     HPrz    C    T        0      0        2 
   5   chr5_34155349     ZBoe    C    T        0      0        2 
   5   chr5_34155349     ZGre    C    T        0      0        2 
   5   chr5_34155349     ZHar    C    T        0      0        2 
   5   chr5_34155349   Sample    C    T        0      0        2 
   5   chr5_34161527     AAsi    G    A        0      0        2 
   5   chr5_34161527     AKia    G    A        0      0        2 
   5   chr5_34161527     AOna    G    A        0      0        2 
   5   chr5_34161527     ASom    G    A        0      0        2 
   5   chr5_34161527     HCab    G    A        0      0        2 
   5   chr5_34161527     HPrz    G    A        0      0        2 
   5   chr5_34161527     ZBoe    G    A      0.5      1        2 
   5   chr5_34161527     ZGre    G    A        0      0        2 
   5   chr5_34161527     ZHar    G    A        0      0        2 
   5   chr5_34161527   Sample    G    A        0      0        2 
   5   chr5_34170562     AAsi    A    G        0      0        2 
   5   chr5_34170562     AKia    A    G        0      0        2 
   5   chr5_34170562     AOna    A    G      0.5      1        2 
   5   chr5_34170562     ASom    A    G        0      0        2 
   5   chr5_34170562     HCab    A    G        0      0        2 
   5   chr5_34170562     HPrz    A    G        0      0        2 
   5   chr5_34170562     ZBoe    A    G        0      0        2 
   5   chr5_34170562     ZGre    A    G      0.5      1        2 
   5   chr5_34170562     ZHar    A    G        0      0        2 
   5   chr5_34170562   Sample    A    G        0      0        2 
   5   chr5_34174047     AAsi    G    A        0      0        2 
   5   chr5_34174047     AKia    G    A        0      0        2 
   5   chr5_34174047     AOna    G    A        0      0        2 
   5   chr5_34174047     ASom    G    A        0      0        2 
   5   chr5_34174047     HCab    G    A        0      0        2 
   5   chr5_34174047     HPrz    G    A        0      0        2 
   5   chr5_34174047     ZBoe    G    A        1      2        2 
   5   chr5_34174047     ZGre    G    A        1      2        2 
   5   chr5_34174047     ZHar    G    A        0      0        2 
   5   chr5_34174047   Sample    G    A        0      0        2 
   5   chr5_34179044     AAsi    G    A        0      0        2 
   5   chr5_34179044     AKia    G    A        0      0        2 
   5   chr5_34179044     AOna    G    A        0      0        2 
   5   chr5_34179044     ASom    G    A        0      0        2 
   5   chr5_34179044     HCab    G    A        1      2        2 
   5   chr5_34179044     HPrz    G    A        1      2        2 
   5   chr5_34179044     ZBoe    G    A        0      0        2 
   5   chr5_34179044     ZGre    G    A        0      0        2 
   5   chr5_34179044     ZHar    G    A        0      0        2 
   5   chr5_34179044   Sample    G    A        1      2        2 
   5   chr5_34185737     AAsi    C    T        0      0        2 
   5   chr5_34185737     AKia    C    T        0      0        2 
   5   chr5_34185737     AOna    C    T        0      0        2 
   5   chr5_34185737     ASom    C    T        0      0        2 
   5   chr5_34185737     HCab    C    T        1      2        2 
   5   chr5_34185737     HPrz    C    T        1      2        2 
   5   chr5_34185737     ZBoe    C    T        0      0        2 
   5   chr5_34185737     ZGre    C    T        0      0        2 
   5   chr5_34185737     ZHar    C    T        0      0        2 
   5   chr5_34185737   Sample    C    T        1      2        2 
   5   chr5_34191558     AAsi    C    T        0      0        2 
   5   chr5_34191558     AKia    C    T        1      2        2 
   5   chr5_34191558     AOna    C    T        0      0        2 
   5   chr5_34191558     ASom    C    T        0      0        2 
   5   chr5_34191558     HCab    C    T        0      0        2 
   5   chr5_34191558     HPrz    C    T        0      0        2 
   5   chr5_34191558     ZBoe    C    T        0      0        2 
   5   chr5_34191558     ZGre    C    T        0      0        2 
   5   chr5_34191558     ZHar    C    T        0      0        2 
   5   chr5_34191558   Sample    C    T        0      0        2 
   5   chr5_34191614     AAsi    A    T        0      0        2 
   5   chr5_34191614     AKia    A    T        0      0        2 
   5   chr5_34191614     AOna    A    T      0.5      1        2 
   5   chr5_34191614     ASom    A    T        0      0        2 
   5   chr5_34191614     HCab    A    T        0      0        2 
   5   chr5_34191614     HPrz    A    T        0      0        2 
   5   chr5_34191614     ZBoe    A    T        0      0        2 
   5   chr5_34191614     ZGre    A    T        0      0        2 
   5   chr5_34191614     ZHar    A    T        0      0        2 
   5   chr5_34191614   Sample    A    T        0      0        2 
   5   chr5_34192476     AAsi    A    G        0      0        2 
   5   chr5_34192476     AKia    A    G        0      0        2 
   5   chr5_34192476     AOna    A    G        0      0        2 
   5   chr5_34192476     ASom    A    G        1      2        2 
   5   chr5_34192476     HCab    A    G        0      0        2 
   5   chr5_34192476     HPrz    A    G        0      0        2 
   5   chr5_34192476     ZBoe    A    G        0      0        2 
   5   chr5_34192476     ZGre    A    G        0      0        2 
   5   chr5_34192476     ZHar    A    G        0      0        2 
   5   chr5_34192476   Sample    A    G        0      0        2 
   5   chr5_34196547     AAsi    T    C        0      0        2 
   5   chr5_34196547     AKia    T    C        0      0        2 
   5   chr5_34196547     AOna    T    C        0      0        2 
   5   chr5_34196547     ASom    T    C        0      0        2 
   5   chr5_34196547     HCab    T    C        1      2        2 
   5   chr5_34196547     HPrz    T    C        1      2        2 
   5   chr5_34196547     ZBoe    T    C        0      0        2 
   5   chr5_34196547     ZGre    T    C        0      0        2 
   5   chr5_34196547     ZHar    T    C        0      0        2 
   5   chr5_34196547   Sample    T    C        1      2        2 
   5   chr5_34213452     AAsi    G    A        0      0        2 
   5   chr5_34213452     AKia    G    A        1      2        2 
   5   chr5_34213452     AOna    G    A        0      0        2 
   5   chr5_34213452     ASom    G    A        0      0        2 
   5   chr5_34213452     HCab    G    A        0      0        2 
   5   chr5_34213452     HPrz    G    A        0      0        2 
   5   chr5_34213452     ZBoe    G    A        0      0        2 
   5   chr5_34213452     ZGre    G    A        0      0        2 
   5   chr5_34213452     ZHar    G    A        0      0        2 
   5   chr5_34213452   Sample    G    A        0      0        2 
   5   chr5_34216748     AAsi    G    A        0      0        2 
   5   chr5_34216748     AKia    G    A        1      2        2 
   5   chr5_34216748     AOna    G    A        0      0        2 
   5   chr5_34216748     ASom    G    A        0      0        2 
   5   chr5_34216748     HCab    G    A        0      0        2 
   5   chr5_34216748     HPrz    G    A        0      0        2 
   5   chr5_34216748     ZBoe    G    A        0      0        2 
   5   chr5_34216748     ZGre    G    A        0      0        2 
   5   chr5_34216748     ZHar    G    A        0      0        2 
   5   chr5_34216748   Sample    G    A        0      0        2 
   5   chr5_34220433     AAsi    C    T        0      0        2 
   5   chr5_34220433     AKia    C    T        0      0        2 
   5   chr5_34220433     AOna    C    T        0      0        2 
   5   chr5_34220433     ASom    C    T        0      0        2 
   5   chr5_34220433     HCab    C    T        1      2        2 
   5   chr5_34220433     HPrz    C    T        1      2        2 
   5   chr5_34220433     ZBoe    C    T        0      0        2 
   5   chr5_34220433     ZGre    C    T        0      0        2 
   5   chr5_34220433     ZHar    C    T        0      0        2 
   5   chr5_34220433   Sample    C    T        1      2        2 
   5   chr5_34226604     AAsi    G    T        0      0        2 
   5   chr5_34226604     AKia    G    T        0      0        2 
   5   chr5_34226604     AOna    G    T      0.5      1        2 
   5   chr5_34226604     ASom    G    T        0      0        2 
   5   chr5_34226604     HCab    G    T        0      0        2 
   5   chr5_34226604     HPrz    G    T        0      0        2 
   5   chr5_34226604     ZBoe    G    T        0      0        2 
   5   chr5_34226604     ZGre    G    T        0      0        2 
   5   chr5_34226604     ZHar    G    T        0      0        2 
   5   chr5_34226604   Sample    G    T        0      0        2 
   5   chr5_34235181     AAsi    A    G        0      0        2 
   5   chr5_34235181     AKia    A    G        0      0        2 
   5   chr5_34235181     AOna    A    G        1      2        2 
   5   chr5_34235181     ASom    A    G        0      0        2 
   5   chr5_34235181     HCab    A    G        0      0        2 
   5   chr5_34235181     HPrz    A    G        0      0        2 
   5   chr5_34235181     ZBoe    A    G        0      0        2 
   5   chr5_34235181     ZGre    A    G        0      0        2 
   5   chr5_34235181     ZHar    A    G        0      0        2 
   5   chr5_34235181   Sample    A    G        0      0        2 
   5   chr5_34264008     AAsi    C    A        0      0        2 
   5   chr5_34264008     AKia    C    A        0      0        2 
   5   chr5_34264008     AOna    C    A        0      0        2 
   5   chr5_34264008     ASom    C    A        0      0        2 
   5   chr5_34264008     HCab    C    A        0      0        2 
   5   chr5_34264008     HPrz    C    A        0      0        2 
   5   chr5_34264008     ZBoe    C    A      0.5      1        2 
   5   chr5_34264008     ZGre    C    A        0      0        2 
   5   chr5_34264008     ZHar    C    A        0      0        2 
   5   chr5_34264008   Sample    C    A        0      0        2 
   5   chr5_34265204     AAsi    C    T        0      0        2 
   5   chr5_34265204     AKia    C    T        0      0        2 
   5   chr5_34265204     AOna    C    T        0      0        2 
   5   chr5_34265204     ASom    C    T        0      0        2 
   5   chr5_34265204     HCab    C    T        1      2        2 
   5   chr5_34265204     HPrz    C    T        1      2        2 
   5   chr5_34265204     ZBoe    C    T        0      0        2 
   5   chr5_34265204     ZGre    C    T        0      0        2 
   5   chr5_34265204     ZHar    C    T        0      0        2 
   5   chr5_34265204   Sample    C    T        0      0        2 
   5   chr5_34270377     AAsi    T    C        0      0        2 
   5   chr5_34270377     AKia    T    C        0      0        2 
   5   chr5_34270377     AOna    T    C        0      0        2 
   5   chr5_34270377     ASom    T    C        0      0        2 
   5   chr5_34270377     HCab    T    C        1      2        2 
   5   chr5_34270377     HPrz    T    C        1      2        2 
   5   chr5_34270377     ZBoe    T    C        0      0        2 
   5   chr5_34270377     ZGre    T    C        0      0        2 
   5   chr5_34270377     ZHar    T    C        0      0        2 
   5   chr5_34270377   Sample    T    C        1      2        2 
   5   chr5_34270581     AAsi    T    G        0      0        2 
   5   chr5_34270581     AKia    T    G        0      0        2 
   5   chr5_34270581     AOna    T    G        0      0        2 
   5   chr5_34270581     ASom    T    G        0      0        2 
   5   chr5_34270581     HCab    T    G        0      0        2 
   5   chr5_34270581     HPrz    T    G        0      0        2 
   5   chr5_34270581     ZBoe    T    G        0      0        2 
   5   chr5_34270581     ZGre    T    G      0.5      1        2 
   5   chr5_34270581     ZHar    T    G        0      0        2 
   5   chr5_34270581   Sample    T    G        0      0        2 
   5   chr5_34273092     AAsi    G    A        1      2        2 
   5   chr5_34273092     AKia    G    A        1      2        2 
   5   chr5_34273092     AOna    G    A        1      2        2 
   5   chr5_34273092     ASom    G    A        1      2        2 
   5   chr5_34273092     HCab    G    A        0      0        2 
   5   chr5_34273092     HPrz    G    A        0      0        2 
   5   chr5_34273092     ZBoe    G    A        0      0        2 
   5   chr5_34273092     ZGre    G    A        0      0        2 
   5   chr5_34273092     ZHar    G    A        0      0        2 
   5   chr5_34273092   Sample    G    A        0      0        2 
   5   chr5_34273491     AAsi    G    T        0      0        2 
   5   chr5_34273491     AKia    G    T        0      0        2 
   5   chr5_34273491     AOna    G    T        0      0        2 
   5   chr5_34273491     ASom    G    T        0      0        2 
   5   chr5_34273491     HCab    G    T        0      0        2 
   5   chr5_34273491     HPrz    G    T        0      0        2 
   5   chr5_34273491     ZBoe    G    T      0.5      1        2 
   5   chr5_34273491     ZGre    G    T        0      0        2 
   5   chr5_34273491     ZHar    G    T        0      0        2 
   5   chr5_34273491   Sample    G    T        0      0        2 
   5   chr5_34277993     AAsi    G    A        0      0        2 
   5   chr5_34277993     AKia    G    A        0      0        2 
   5   chr5_34277993     AOna    G    A        0      0        2 
   5   chr5_34277993     ASom    G    A        0      0        2 
   5   chr5_34277993     HCab    G    A        0      0        2 
   5   chr5_34277993     HPrz    G    A        0      0        2 
   5   chr5_34277993     ZBoe    G    A        0      0        2 
   5   chr5_34277993     ZGre    G    A        0      0        2 
   5   chr5_34277993     ZHar    G    A      0.5      1        2 
   5   chr5_34277993   Sample    G    A        0      0        2 
   5   chr5_34280079     AAsi    A    G        0      0        2 
   5   chr5_34280079     AKia    A    G        0      0        2 
   5   chr5_34280079     AOna    A    G        0      0        2 
   5   chr5_34280079     ASom    A    G        0      0        2 
   5   chr5_34280079     HCab    A    G        0      0        2 
   5   chr5_34280079     HPrz    A    G        0      0        2 
   5   chr5_34280079     ZBoe    A    G      0.5      1        2 
   5   chr5_34280079     ZGre    A    G        0      0        2 
   5   chr5_34280079     ZHar    A    G        0      0        2 
   5   chr5_34280079   Sample    A    G        0      0        2 
   5   chr5_34280208     AAsi    G    A        0      0        2 
   5   chr5_34280208     AKia    G    A        0      0        2 
   5   chr5_34280208     AOna    G    A        0      0        2 
   5   chr5_34280208     ASom    G    A        0      0        2 
   5   chr5_34280208     HCab    G    A        0      0        2 
   5   chr5_34280208     HPrz    G    A        0      0        2 
   5   chr5_34280208     ZBoe    G    A        1      2        2 
   5   chr5_34280208     ZGre    G    A        0      0        2 
   5   chr5_34280208     ZHar    G    A        0      0        2 
   5   chr5_34280208   Sample    G    A        0      0        2 
   5   chr5_34282145     AAsi    G    A      0.5      1        2 
   5   chr5_34282145     AKia    G    A        0      0        2 
   5   chr5_34282145     AOna    G    A        0      0        2 
   5   chr5_34282145     ASom    G    A        0      0        2 
   5   chr5_34282145     HCab    G    A        0      0        2 
   5   chr5_34282145     HPrz    G    A        0      0        2 
   5   chr5_34282145     ZBoe    G    A        0      0        2 
   5   chr5_34282145     ZGre    G    A        0      0        2 
   5   chr5_34282145     ZHar    G    A        0      0        2 
   5   chr5_34282145   Sample    G    A        0      0        2 
   5   chr5_34283299     AAsi    G    A        0      0        2 
   5   chr5_34283299     AKia    G    A        0      0        2 
   5   chr5_34283299     AOna    G    A        0      0        2 
   5   chr5_34283299     ASom    G    A        0      0        2 
   5   chr5_34283299     HCab    G    A        0      0        2 
   5   chr5_34283299     HPrz    G    A        0      0        2 
   5   chr5_34283299     ZBoe    G    A        0      0        2 
   5   chr5_34283299     ZGre    G    A        1      2        2 
   5   chr5_34283299     ZHar    G    A        0      0        2 
   5   chr5_34283299   Sample    G    A        0      0        2 
   5   chr5_34284677     AAsi    T    C        0      0        2 
   5   chr5_34284677     AKia    T    C        0      0        2 
   5   chr5_34284677     AOna    T    C        0      0        2 
   5   chr5_34284677     ASom    T    C        0      0        2 
   5   chr5_34284677     HCab    T    C        1      2        2 
   5   chr5_34284677     HPrz    T    C        1      2        2 
   5   chr5_34284677     ZBoe    T    C        0      0        2 
   5   chr5_34284677     ZGre    T    C        0      0        2 
   5   chr5_34284677     ZHar    T    C        0      0        2 
   5   chr5_34284677   Sample    T    C        1      2        2 
   5   chr5_34284858     AAsi    G    A        0      0        2 
   5   chr5_34284858     AKia    G    A        0      0        2 
   5   chr5_34284858     AOna    G    A        0      0        2 
   5   chr5_34284858     ASom    G    A        0      0        2 
   5   chr5_34284858     HCab    G    A        0      0        2 
   5   chr5_34284858     HPrz    G    A        0      0        2 
   5   chr5_34284858     ZBoe    G    A        0      0        2 
   5   chr5_34284858     ZGre    G    A        0      0        2 
   5   chr5_34284858     ZHar    G    A        1      2        2 
   5   chr5_34284858   Sample    G    A        0      0        2 
   5   chr5_34286811     AAsi    A    G        0      0        2 
   5   chr5_34286811     AKia    A    G        0      0        2 
   5   chr5_34286811     AOna    A    G        0      0        2 
   5   chr5_34286811     ASom    A    G        0      0        2 
   5   chr5_34286811     HCab    A    G        0      0        2 
   5   chr5_34286811     HPrz    A    G        0      0        2 
   5   chr5_34286811     ZBoe    A    G        0      0        2 
   5   chr5_34286811     ZGre    A    G        0      0        2 
   5   chr5_34286811     ZHar    A    G        1      2        2 
   5   chr5_34286811   Sample    A    G        0      0        2 
   5   chr5_34287217     AAsi    G    T        0      0        2 
   5   chr5_34287217     AKia    G    T        0      0        2 
   5   chr5_34287217     AOna    G    T        0      0        2 
   5   chr5_34287217     ASom    G    T        0      0        2 
   5   chr5_34287217     HCab    G    T        1      2        2 
   5   chr5_34287217     HPrz    G    T        1      2        2 
   5   chr5_34287217     ZBoe    G    T        0      0        2 
   5   chr5_34287217     ZGre    G    T        0      0        2 
   5   chr5_34287217     ZHar    G    T        0      0        2 
   5   chr5_34287217   Sample    G    T        1      2        2 
   5   chr5_34288191     AAsi    T    G        0      0        2 
   5   chr5_34288191     AKia    T    G        0      0        2 
   5   chr5_34288191     AOna    T    G        0      0        2 
   5   chr5_34288191     ASom    T    G        0      0        2 
   5   chr5_34288191     HCab    T    G      0.5      1        2 
   5   chr5_34288191     HPrz    T    G        0      0        2 
   5   chr5_34288191     ZBoe    T    G        0      0        2 
   5   chr5_34288191     ZGre    T    G        0      0        2 
   5   chr5_34288191     ZHar    T    G        0      0        2 
   5   chr5_34288191   Sample    T    G        0      0        2 
   5   chr5_34296860     AAsi    G    A        0      0        2 
   5   chr5_34296860     AKia    G    A        0      0        2 
   5   chr5_34296860     AOna    G    A        0      0        2 
   5   chr5_34296860     ASom    G    A        1      2        2 
   5   chr5_34296860     HCab    G    A        0      0        2 
   5   chr5_34296860     HPrz    G    A        0      0        2 
   5   chr5_34296860     ZBoe    G    A        0      0        2 
   5   chr5_34296860     ZGre    G    A        0      0        2 
   5   chr5_34296860     ZHar    G    A        0      0        2 
   5   chr5_34296860   Sample    G    A        0      0        2 
   5   chr5_34299084     AAsi    A    G        1      2        2 
   5   chr5_34299084     AKia    A    G        0      0        2 
   5   chr5_34299084     AOna    A    G        0      0        2 
   5   chr5_34299084     ASom    A    G        0      0        2 
   5   chr5_34299084     HCab    A    G        0      0        2 
   5   chr5_34299084     HPrz    A    G        0      0        2 
   5   chr5_34299084     ZBoe    A    G        0      0        2 
   5   chr5_34299084     ZGre    A    G        0      0        2 
   5   chr5_34299084     ZHar    A    G        0      0        2 
   5   chr5_34299084   Sample    A    G        0      0        2 
   5   chr5_34302055     AAsi    A    G        0      0        2 
   5   chr5_34302055     AKia    A    G        0      0        2 
   5   chr5_34302055     AOna    A    G        0      0        2 
   5   chr5_34302055     ASom    A    G        0      0        2 
   5   chr5_34302055     HCab    A    G        1      2        2 
   5   chr5_34302055     HPrz    A    G        1      2        2 
   5   chr5_34302055     ZBoe    A    G        0      0        2 
   5   chr5_34302055     ZGre    A    G        0      0        2 
   5   chr5_34302055     ZHar    A    G        0      0        2 
   5   chr5_34302055   Sample    A    G        1      2        2 
   5   chr5_34304999     AAsi    T    C        0      0        2 
   5   chr5_34304999     AKia    T    C        1      2        2 
   5   chr5_34304999     AOna    T    C        0      0        2 
   5   chr5_34304999     ASom    T    C        0      0        2 
   5   chr5_34304999     HCab    T    C        0      0        2 
   5   chr5_34304999     HPrz    T    C        0      0        2 
   5   chr5_34304999     ZBoe    T    C        0      0        2 
   5   chr5_34304999     ZGre    T    C        0      0        2 
   5   chr5_34304999     ZHar    T    C        0      0        2 
   5   chr5_34304999   Sample    T    C        0      0        2 
   5   chr5_34316908     AAsi    A    G        0      0        2 
   5   chr5_34316908     AKia    A    G        0      0        2 
   5   chr5_34316908     AOna    A    G        0      0        2 
   5   chr5_34316908     ASom    A    G        0      0        2 
   5   chr5_34316908     HCab    A    G        0      0        2 
   5   chr5_34316908     HPrz    A    G        0      0        2 
   5   chr5_34316908     ZBoe    A    G        0      0        2 
   5   chr5_34316908     ZGre    A    G        1      2        2 
   5   chr5_34316908     ZHar    A    G        0      0        2 
   5   chr5_34316908   Sample    A    G        0      0        2 
   5   chr5_34319576     AAsi    G    A        0      0        2 
   5   chr5_34319576     AKia    G    A        0      0        2 
   5   chr5_34319576     AOna    G    A        0      0        2 
   5   chr5_34319576     ASom    G    A        0      0        2 
   5   chr5_34319576     HCab    G    A        1      2        2 
   5   chr5_34319576     HPrz    G    A        1      2        2 
   5   chr5_34319576     ZBoe    G    A        0      0        2 
   5   chr5_34319576     ZGre    G    A        0      0        2 
   5   chr5_34319576     ZHar    G    A        0      0        2 
   5   chr5_34319576   Sample    G    A        1      2        2 
   5   chr5_34322186     AAsi    A    G        0      0        2 
   5   chr5_34322186     AKia    A    G        0      0        2 
   5   chr5_34322186     AOna    A    G        0      0        2 
   5   chr5_34322186     ASom    A    G        0      0        2 
   5   chr5_34322186     HCab    A    G        0      0        2 
   5   chr5_34322186     HPrz    A    G        0      0        2 
   5   chr5_34322186     ZBoe    A    G        0      0        2 
   5   chr5_34322186     ZGre    A    G      0.5      1        2 
   5   chr5_34322186     ZHar    A    G        0      0        2 
   5   chr5_34322186   Sample    A    G        0      0        2 
   5   chr5_34325105     AAsi    T    C        0      0        2 
   5   chr5_34325105     AKia    T    C        0      0        2 
   5   chr5_34325105     AOna    T    C        0      0        2 
   5   chr5_34325105     ASom    T    C        0      0        2 
   5   chr5_34325105     HCab    T    C        0      0        2 
   5   chr5_34325105     HPrz    T    C        0      0        2 
   5   chr5_34325105     ZBoe    T    C      0.5      1        2 
   5   chr5_34325105     ZGre    T    C        0      0        2 
   5   chr5_34325105     ZHar    T    C        0      0        2 
   5   chr5_34325105   Sample    T    C        0      0        2 
   5   chr5_34336618     AAsi    G    A        0      0        2 
   5   chr5_34336618     AKia    G    A        0      0        2 
   5   chr5_34336618     AOna    G    A        0      0        2 
   5   chr5_34336618     ASom    G    A        0      0        2 
   5   chr5_34336618     HCab    G    A        0      0        2 
   5   chr5_34336618     HPrz    G    A        0      0        2 
   5   chr5_34336618     ZBoe    G    A        0      0        2 
   5   chr5_34336618     ZGre    G    A        0      0        2 
   5   chr5_34336618     ZHar    G    A        1      2        2 
   5   chr5_34336618   Sample    G    A        0      0        2 
   5   chr5_34338991     AAsi    A    G        1      2        2 
   5   chr5_34338991     AKia    A    G        0      0        2 
   5   chr5_34338991     AOna    A    G        0      0        2 
   5   chr5_34338991     ASom    A    G        0      0        2 
   5   chr5_34338991     HCab    A    G        0      0        2 
   5   chr5_34338991     HPrz    A    G        0      0        2 
   5   chr5_34338991     ZBoe    A    G        0      0        2 
   5   chr5_34338991     ZGre    A    G        0      0        2 
   5   chr5_34338991     ZHar    A    G        0      0        2 
   5   chr5_34338991   Sample    A    G        0      0        2 
   5   chr5_34344570     AAsi    G    A      0.5      1        2 
   5   chr5_34344570     AKia    G    A        0      0        2 
   5   chr5_34344570     AOna    G    A        0      0        2 
   5   chr5_34344570     ASom    G    A        0      0        2 
   5   chr5_34344570     HCab    G    A        0      0        2 
   5   chr5_34344570     HPrz    G    A        0      0        2 
   5   chr5_34344570     ZBoe    G    A        0      0        2 
   5   chr5_34344570     ZGre    G    A        0      0        2 
   5   chr5_34344570     ZHar    G    A        0      0        2 
   5   chr5_34344570   Sample    G    A        0      0        2 
   5   chr5_34348223     AAsi    C    G        0      0        2 
   5   chr5_34348223     AKia    C    G        0      0        2 
   5   chr5_34348223     AOna    C    G        0      0        2 
   5   chr5_34348223     ASom    C    G        0      0        2 
   5   chr5_34348223     HCab    C    G        1      2        2 
   5   chr5_34348223     HPrz    C    G        1      2        2 
   5   chr5_34348223     ZBoe    C    G        0      0        2 
   5   chr5_34348223     ZGre    C    G        0      0        2 
   5   chr5_34348223     ZHar    C    G        0      0        2 
   5   chr5_34348223   Sample    C    G        1      2        2 
   5   chr5_34349664     AAsi    A    G        0      0        2 
   5   chr5_34349664     AKia    A    G        0      0        2 
   5   chr5_34349664     AOna    A    G        0      0        2 
   5   chr5_34349664     ASom    A    G        0      0        2 
   5   chr5_34349664     HCab    A    G        1      2        2 
   5   chr5_34349664     HPrz    A    G        1      2        2 
   5   chr5_34349664     ZBoe    A    G        0      0        2 
   5   chr5_34349664     ZGre    A    G        0      0        2 
   5   chr5_34349664     ZHar    A    G        0      0        2 
   5   chr5_34349664   Sample    A    G        1      2        2 
   5   chr5_34354671     AAsi    T    C        0      0        2 
   5   chr5_34354671     AKia    T    C        0      0        2 
   5   chr5_34354671     AOna    T    C        0      0        2 
   5   chr5_34354671     ASom    T    C        0      0        2 
   5   chr5_34354671     HCab    T    C        0      0        2 
   5   chr5_34354671     HPrz    T    C        0      0        2 
   5   chr5_34354671     ZBoe    T    C        1      2        2 
   5   chr5_34354671     ZGre    T    C        0      0        2 
   5   chr5_34354671     ZHar    T    C        0      0        2 
   5   chr5_34354671   Sample    T    C        0      0        2 
   5   chr5_34358303     AAsi    T    G        0      0        2 
   5   chr5_34358303     AKia    T    G        0      0        2 
   5   chr5_34358303     AOna    T    G        0      0        2 
   5   chr5_34358303     ASom    T    G        0      0        2 
   5   chr5_34358303     HCab    T    G        1      2        2 
   5   chr5_34358303     HPrz    T    G        1      2        2 
   5   chr5_34358303     ZBoe    T    G        0      0        2 
   5   chr5_34358303     ZGre    T    G        0      0        2 
   5   chr5_34358303     ZHar    T    G        0      0        2 
   5   chr5_34358303   Sample    T    G        1      2        2 
   5   chr5_34377175     AAsi    G    C        0      0        2 
   5   chr5_34377175     AKia    G    C        0      0        2 
   5   chr5_34377175     AOna    G    C        0      0        2 
   5   chr5_34377175     ASom    G    C        0      0        2 
   5   chr5_34377175     HCab    G    C        0      0        2 
   5   chr5_34377175     HPrz    G    C        0      0        2 
   5   chr5_34377175     ZBoe    G    C        0      0        2 
   5   chr5_34377175     ZGre    G    C        0      0        2 
   5   chr5_34377175     ZHar    G    C        1      2        2 
   5   chr5_34377175   Sample    G    C        0      0        2 
   5   chr5_34379928     AAsi    C    G        0      0        2 
   5   chr5_34379928     AKia    C    G        0      0        2 
   5   chr5_34379928     AOna    C    G        1      2        2 
   5   chr5_34379928     ASom    C    G        0      0        2 
   5   chr5_34379928     HCab    C    G        0      0        2 
   5   chr5_34379928     HPrz    C    G        0      0        2 
   5   chr5_34379928     ZBoe    C    G        0      0        2 
   5   chr5_34379928     ZGre    C    G        0      0        2 
   5   chr5_34379928     ZHar    C    G        0      0        2 
   5   chr5_34379928   Sample    C    G        0      0        2 
   5   chr5_34380237     AAsi    C    G        0      0        2 
   5   chr5_34380237     AKia    C    G        0      0        2 
   5   chr5_34380237     AOna    C    G        0      0        2 
   5   chr5_34380237     ASom    C    G      0.5      1        2 
   5   chr5_34380237     HCab    C    G        0      0        2 
   5   chr5_34380237     HPrz    C    G        0      0        2 
   5   chr5_34380237     ZBoe    C    G        0      0        2 
   5   chr5_34380237     ZGre    C    G        0      0        2 
   5   chr5_34380237     ZHar    C    G        0      0        2 
   5   chr5_34380237   Sample    C    G        0      0        2 
   5   chr5_34455993     AAsi    T    A        0      0        2 
   5   chr5_34455993     AKia    T    A        0      0        2 
   5   chr5_34455993     AOna    T    A        0      0        2 
   5   chr5_34455993     ASom    T    A        0      0        2 
   5   chr5_34455993     HCab    T    A        1      2        2 
   5   chr5_34455993     HPrz    T    A        1      2        2 
   5   chr5_34455993     ZBoe    T    A        0      0        2 
   5   chr5_34455993     ZGre    T    A        0      0        2 
   5   chr5_34455993     ZHar    T    A        0      0        2 
   5   chr5_34455993   Sample    T    A        1      2        2 
   5   chr5_34461228     AAsi    A    T        0      0        2 
   5   chr5_34461228     AKia    A    T        0      0        2 
   5   chr5_34461228     AOna    A    T      0.5      1        2 
   5   chr5_34461228     ASom    A    T        0      0        2 
   5   chr5_34461228     HCab    A    T        0      0        2 
   5   chr5_34461228     HPrz    A    T        0      0        2 
   5   chr5_34461228     ZBoe    A    T        0      0        2 
   5   chr5_34461228     ZGre    A    T        0      0        2 
   5   chr5_34461228     ZHar    A    T        0      0        2 
   5   chr5_34461228   Sample    A    T        0      0        2 
   5   chr5_34481435     AAsi    T    C        1      2        2 
   5   chr5_34481435     AKia    T    C        0      0        2 
   5   chr5_34481435     AOna    T    C        0      0        2 
   5   chr5_34481435     ASom    T    C        1      2        2 
   5   chr5_34481435     HCab    T    C        0      0        2 
   5   chr5_34481435     HPrz    T    C        0      0        2 
   5   chr5_34481435     ZBoe    T    C        0      0        2 
   5   chr5_34481435     ZGre    T    C        0      0        2 
   5   chr5_34481435     ZHar    T    C        0      0        2 
   5   chr5_34481435   Sample    T    C        0      0        2 
   5   chr5_34485228     AAsi    C    T        0      0        2 
   5   chr5_34485228     AKia    C    T        1      2        2 
   5   chr5_34485228     AOna    C    T        0      0        2 
   5   chr5_34485228     ASom    C    T        0      0        2 
   5   chr5_34485228     HCab    C    T        0      0        2 
   5   chr5_34485228     HPrz    C    T        0      0        2 
   5   chr5_34485228     ZBoe    C    T        0      0        2 
   5   chr5_34485228     ZGre    C    T        0      0        2 
   5   chr5_34485228     ZHar    C    T        0      0        2 
   5   chr5_34485228   Sample    C    T        0      0        2 
   5   chr5_34490900     AAsi    C    G        0      0        2 
   5   chr5_34490900     AKia    C    G        0      0        2 
   5   chr5_34490900     AOna    C    G      0.5      1        2 
   5   chr5_34490900     ASom    C    G        0      0        2 
   5   chr5_34490900     HCab    C    G        0      0        2 
   5   chr5_34490900     HPrz    C    G        0      0        2 
   5   chr5_34490900     ZBoe    C    G        0      0        2 
   5   chr5_34490900     ZGre    C    G        0      0        2 
   5   chr5_34490900     ZHar    C    G        0      0        2 
   5   chr5_34490900   Sample    C    G        0      0        2 
   5   chr5_34491698     AAsi    A    G        0      0        2 
   5   chr5_34491698     AKia    A    G        0      0        2 
   5   chr5_34491698     AOna    A    G        0      0        2 
   5   chr5_34491698     ASom    A    G        0      0        2 
   5   chr5_34491698     HCab    A    G        1      2        2 
   5   chr5_34491698     HPrz    A    G        1      2        2 
   5   chr5_34491698     ZBoe    A    G        0      0        2 
   5   chr5_34491698     ZGre    A    G        0      0        2 
   5   chr5_34491698     ZHar    A    G        0      0        2 
   5   chr5_34491698   Sample    A    G        1      2        2 
   5   chr5_34498719     AAsi    A    C        1      2        2 
   5   chr5_34498719     AKia    A    C        0      0        2 
   5   chr5_34498719     AOna    A    C        0      0        2 
   5   chr5_34498719     ASom    A    C        1      2        2 
   5   chr5_34498719     HCab    A    C        0      0        2 
   5   chr5_34498719     HPrz    A    C        0      0        2 
   5   chr5_34498719     ZBoe    A    C        0      0        2 
   5   chr5_34498719     ZGre    A    C        0      0        2 
   5   chr5_34498719     ZHar    A    C        0      0        2 
   5   chr5_34498719   Sample    A    C        0      0        2 
   5   chr5_34501079     AAsi    T    G        0      0        2 
   5   chr5_34501079     AKia    T    G        0      0        2 
   5   chr5_34501079     AOna    T    G        0      0        2 
   5   chr5_34501079     ASom    T    G        0      0        2 
   5   chr5_34501079     HCab    T    G      0.5      1        2 
   5   chr5_34501079     HPrz    T    G        0      0        2 
   5   chr5_34501079     ZBoe    T    G        0      0        2 
   5   chr5_34501079     ZGre    T    G        0      0        2 
   5   chr5_34501079     ZHar    T    G        0      0        2 
   5   chr5_34501079   Sample    T    G        0      0        2 
   5   chr5_34502507     AAsi    G    A        0      0        2 
   5   chr5_34502507     AKia    G    A        0      0        2 
   5   chr5_34502507     AOna    G    A        0      0        2 
   5   chr5_34502507     ASom    G    A        0      0        2 
   5   chr5_34502507     HCab    G    A        0      0        2 
   5   chr5_34502507     HPrz    G    A        0      0        2 
   5   chr5_34502507     ZBoe    G    A        0      0        2 
   5   chr5_34502507     ZGre    G    A      0.5      1        2 
   5   chr5_34502507     ZHar    G    A        0      0        2 
   5   chr5_34502507   Sample    G    A        0      0        2 
   5   chr5_34515745     AAsi    C    T        0      0        2 
   5   chr5_34515745     AKia    C    T        1      2        2 
   5   chr5_34515745     AOna    C    T      0.5      1        2 
   5   chr5_34515745     ASom    C    T        0      0        2 
   5   chr5_34515745     HCab    C    T        0      0        2 
   5   chr5_34515745     HPrz    C    T        0      0        2 
   5   chr5_34515745     ZBoe    C    T        0      0        2 
   5   chr5_34515745     ZGre    C    T        0      0        2 
   5   chr5_34515745     ZHar    C    T        0      0        2 
   5   chr5_34515745   Sample    C    T        0      0        2 
   5   chr5_34520208     AAsi    A    G        0      0        2 
   5   chr5_34520208     AKia    A    G        0      0        2 
   5   chr5_34520208     AOna    A    G      0.5      1        2 
   5   chr5_34520208     ASom    A    G        0      0        2 
   5   chr5_34520208     HCab    A    G        0      0        2 
   5   chr5_34520208     HPrz    A    G        0      0        2 
   5   chr5_34520208     ZBoe    A    G        0      0        2 
   5   chr5_34520208     ZGre    A    G        0      0        2 
   5   chr5_34520208     ZHar    A    G        0      0        2 
   5   chr5_34520208   Sample    A    G        0      0        2 
   5   chr5_34527453     AAsi    T    C        0      0        2 
   5   chr5_34527453     AKia    T    C        0      0        2 
   5   chr5_34527453     AOna    T    C      0.5      1        2 
   5   chr5_34527453     ASom    T    C        0      0        2 
   5   chr5_34527453     HCab    T    C        0      0        2 
   5   chr5_34527453     HPrz    T    C        0      0        2 
   5   chr5_34527453     ZBoe    T    C        0      0        2 
   5   chr5_34527453     ZGre    T    C        0      0        2 
   5   chr5_34527453     ZHar    T    C        0      0        2 
   5   chr5_34527453   Sample    T    C        0      0        2 
   5   chr5_34537513     AAsi    A    G        0      0        2 
   5   chr5_34537513     AKia    A    G        0      0        2 
   5   chr5_34537513     AOna    A    G        0      0        2 
   5   chr5_34537513     ASom    A    G        0      0        2 
   5   chr5_34537513     HCab    A    G        0      0        2 
   5   chr5_34537513     HPrz    A    G        0      0        2 
   5   chr5_34537513     ZBoe    A    G        0      0        2 
   5   chr5_34537513     ZGre    A    G        1      2        2 
   5   chr5_34537513     ZHar    A    G        0      0        2 
   5   chr5_34537513   Sample    A    G        0      0        2 
   5   chr5_34546643     AAsi    T    C        0      0        2 
   5   chr5_34546643     AKia    T    C      0.5      1        2 
   5   chr5_34546643     AOna    T    C        0      0        2 
   5   chr5_34546643     ASom    T    C        0      0        2 
   5   chr5_34546643     HCab    T    C        0      0        2 
   5   chr5_34546643     HPrz    T    C        0      0        2 
   5   chr5_34546643     ZBoe    T    C        0      0        2 
   5   chr5_34546643     ZGre    T    C        0      0        2 
   5   chr5_34546643     ZHar    T    C        0      0        2 
   5   chr5_34546643   Sample    T    C        0      0        2 
   5   chr5_34555941     AAsi    A    G        1      2        2 
   5   chr5_34555941     AKia    A    G        0      0        2 
   5   chr5_34555941     AOna    A    G        0      0        2 
   5   chr5_34555941     ASom    A    G        1      2        2 
   5   chr5_34555941     HCab    A    G        0      0        2 
   5   chr5_34555941     HPrz    A    G        0      0        2 
   5   chr5_34555941     ZBoe    A    G        0      0        2 
   5   chr5_34555941     ZGre    A    G        0      0        2 
   5   chr5_34555941     ZHar    A    G        0      0        2 
   5   chr5_34555941   Sample    A    G        0      0        2 
   5   chr5_34565155     AAsi    A    C        0      0        2 
   5   chr5_34565155     AKia    A    C        0      0        2 
   5   chr5_34565155     AOna    A    C        0      0        2 
   5   chr5_34565155     ASom    A    C        0      0        2 
   5   chr5_34565155     HCab    A    C        1      2        2 
   5   chr5_34565155     HPrz    A    C        1      2        2 
   5   chr5_34565155     ZBoe    A    C        0      0        2 
   5   chr5_34565155     ZGre    A    C        0      0        2 
   5   chr5_34565155     ZHar    A    C        0      0        2 
   5   chr5_34565155   Sample    A    C        1      2        2 
   5   chr5_34576093     AAsi    G    C        0      0        2 
   5   chr5_34576093     AKia    G    C        0      0        2 
   5   chr5_34576093     AOna    G    C        0      0        2 
   5   chr5_34576093     ASom    G    C        0      0        2 
   5   chr5_34576093     HCab    G    C        1      2        2 
   5   chr5_34576093     HPrz    G    C        1      2        2 
   5   chr5_34576093     ZBoe    G    C        0      0        2 
   5   chr5_34576093     ZGre    G    C        0      0        2 
   5   chr5_34576093     ZHar    G    C        0      0        2 
   5   chr5_34576093   Sample    G    C        1      2        2 
   5   chr5_34576943     AAsi    C    G        0      0        2 
   5   chr5_34576943     AKia    C    G        0      0        2 
   5   chr5_34576943     AOna    C    G        0      0        2 
   5   chr5_34576943     ASom    C    G        0      0        2 
   5   chr5_34576943     HCab    C    G        0      0        2 
   5   chr5_34576943     HPrz    C    G        1      2        2 
   5   chr5_34576943     ZBoe    C    G        0      0        2 
   5   chr5_34576943     ZGre    C    G        0      0        2 
   5   chr5_34576943     ZHar    C    G        0      0        2 
   5   chr5_34576943   Sample    C    G        0      0        2 
   5   chr5_34584592     AAsi    T    C        0      0        2 
   5   chr5_34584592     AKia    T    C        0      0        2 
   5   chr5_34584592     AOna    T    C        0      0        2 
   5   chr5_34584592     ASom    T    C        0      0        2 
   5   chr5_34584592     HCab    T    C        0      0        2 
   5   chr5_34584592     HPrz    T    C      0.5      1        2 
   5   chr5_34584592     ZBoe    T    C        0      0        2 
   5   chr5_34584592     ZGre    T    C        0      0        2 
   5   chr5_34584592     ZHar    T    C        0      0        2 
   5   chr5_34584592   Sample    T    C        0      0        2 
   5   chr5_34591563     AAsi    A    C        0      0        2 
   5   chr5_34591563     AKia    A    C        0      0        2 
   5   chr5_34591563     AOna    A    C        0      0        2 
   5   chr5_34591563     ASom    A    C        0      0        2 
   5   chr5_34591563     HCab    A    C        1      2        2 
   5   chr5_34591563     HPrz    A    C        1      2        2 
   5   chr5_34591563     ZBoe    A    C        0      0        2 
   5   chr5_34591563     ZGre    A    C        0      0        2 
   5   chr5_34591563     ZHar    A    C        0      0        2 
   5   chr5_34591563   Sample    A    C        1      2        2 
   5   chr5_34598418     AAsi    A    G        0      0        2 
   5   chr5_34598418     AKia    A    G      0.5      1        2 
   5   chr5_34598418     AOna    A    G        1      2        2 
   5   chr5_34598418     ASom    A    G        0      0        2 
   5   chr5_34598418     HCab    A    G        0      0        2 
   5   chr5_34598418     HPrz    A    G        0      0        2 
   5   chr5_34598418     ZBoe    A    G        0      0        2 
   5   chr5_34598418     ZGre    A    G        0      0        2 
   5   chr5_34598418     ZHar    A    G        0      0        2 
   5   chr5_34598418   Sample    A    G        0      0        2 
   5   chr5_34622685     AAsi    T    C        0      0        2 
   5   chr5_34622685     AKia    T    C        0      0        2 
   5   chr5_34622685     AOna    T    C        0      0        2 
   5   chr5_34622685     ASom    T    C        0      0        2 
   5   chr5_34622685     HCab    T    C      0.5      1        2 
   5   chr5_34622685     HPrz    T    C        1      2        2 
   5   chr5_34622685     ZBoe    T    C        0      0        2 
   5   chr5_34622685     ZGre    T    C        0      0        2 
   5   chr5_34622685     ZHar    T    C        0      0        2 
   5   chr5_34622685   Sample    T    C        1      2        2 
   5   chr5_34623444     AAsi    A    G        0      0        2 
   5   chr5_34623444     AKia    A    G      0.5      1        2 
   5   chr5_34623444     AOna    A    G        0      0        2 
   5   chr5_34623444     ASom    A    G        0      0        2 
   5   chr5_34623444     HCab    A    G        0      0        2 
   5   chr5_34623444     HPrz    A    G        0      0        2 
   5   chr5_34623444     ZBoe    A    G        0      0        2 
   5   chr5_34623444     ZGre    A    G        0      0        2 
   5   chr5_34623444     ZHar    A    G        0      0        2 
   5   chr5_34623444   Sample    A    G        0      0        2 
   5   chr5_34624147     AAsi    A    G      0.5      1        2 
   5   chr5_34624147     AKia    A    G        0      0        2 
   5   chr5_34624147     AOna    A    G        0      0        2 
   5   chr5_34624147     ASom    A    G      0.5      1        2 
   5   chr5_34624147     HCab    A    G        0      0        2 
   5   chr5_34624147     HPrz    A    G        0      0        2 
   5   chr5_34624147     ZBoe    A    G        0      0        2 
   5   chr5_34624147     ZGre    A    G        0      0        2 
   5   chr5_34624147     ZHar    A    G        0      0        2 
   5   chr5_34624147   Sample    A    G        0      0        2 
   5   chr5_34630731     AAsi    G    A        0      0        2 
   5   chr5_34630731     AKia    G    A        0      0        2 
   5   chr5_34630731     AOna    G    A        0      0        2 
   5   chr5_34630731     ASom    G    A        0      0        2 
   5   chr5_34630731     HCab    G    A        1      2        2 
   5   chr5_34630731     HPrz    G    A        1      2        2 
   5   chr5_34630731     ZBoe    G    A        0      0        2 
   5   chr5_34630731     ZGre    G    A        0      0        2 
   5   chr5_34630731     ZHar    G    A        0      0        2 
   5   chr5_34630731   Sample    G    A        1      2        2 
   5   chr5_34633495     AAsi    T    C        0      0        2 
   5   chr5_34633495     AKia    T    C        0      0        2 
   5   chr5_34633495     AOna    T    C        0      0        2 
   5   chr5_34633495     ASom    T    C        0      0        2 
   5   chr5_34633495     HCab    T    C        1      2        2 
   5   chr5_34633495     HPrz    T    C        1      2        2 
   5   chr5_34633495     ZBoe    T    C      0.5      1        2 
   5   chr5_34633495     ZGre    T    C        0      0        2 
   5   chr5_34633495     ZHar    T    C        0      0        2 
   5   chr5_34633495   Sample    T    C        1      2        2 
   5   chr5_34649008     AAsi    T    C        0      0        2 
   5   chr5_34649008     AKia    T    C        0      0        2 
   5   chr5_34649008     AOna    T    C        0      0        2 
   5   chr5_34649008     ASom    T    C        0      0        2 
   5   chr5_34649008     HCab    T    C        0      0        2 
   5   chr5_34649008     HPrz    T    C        0      0        2 
   5   chr5_34649008     ZBoe    T    C        1      2        2 
   5   chr5_34649008     ZGre    T    C        0      0        2 
   5   chr5_34649008     ZHar    T    C        0      0        2 
   5   chr5_34649008   Sample    T    C        0      0        2 
   5   chr5_34664055     AAsi    T    C        0      0        2 
   5   chr5_34664055     AKia    T    C        0      0        2 
   5   chr5_34664055     AOna    T    C        0      0        2 
   5   chr5_34664055     ASom    T    C        0      0        2 
   5   chr5_34664055     HCab    T    C        0      0        2 
   5   chr5_34664055     HPrz    T    C        0      0        2 
   5   chr5_34664055     ZBoe    T    C        0      0        2 
   5   chr5_34664055     ZGre    T    C      0.5      1        2 
   5   chr5_34664055     ZHar    T    C        0      0        2 
   5   chr5_34664055   Sample    T    C        0      0        2 
   5   chr5_34673789     AAsi    G    C        0      0        2 
   5   chr5_34673789     AKia    G    C        1      2        2 
   5   chr5_34673789     AOna    G    C      0.5      1        2 
   5   chr5_34673789     ASom    G    C        0      0        2 
   5   chr5_34673789     HCab    G    C        0      0        2 
   5   chr5_34673789     HPrz    G    C        0      0        2 
   5   chr5_34673789     ZBoe    G    C        0      0        2 
   5   chr5_34673789     ZGre    G    C      0.5      1        2 
   5   chr5_34673789     ZHar    G    C        1      2        2 
   5   chr5_34673789   Sample    G    C        0      0        2 
   5   chr5_34674162     AAsi    T    C        0      0        2 
   5   chr5_34674162     AKia    T    C        0      0        2 
   5   chr5_34674162     AOna    T    C        0      0        2 
   5   chr5_34674162     ASom    T    C        0      0        2 
   5   chr5_34674162     HCab    T    C        1      2        2 
   5   chr5_34674162     HPrz    T    C        0      0        2 
   5   chr5_34674162     ZBoe    T    C        0      0        2 
   5   chr5_34674162     ZGre    T    C        0      0        2 
   5   chr5_34674162     ZHar    T    C        0      0        2 
   5   chr5_34674162   Sample    T    C        0      0        2 
   5   chr5_34679159     AAsi    T    C        0      0        2 
   5   chr5_34679159     AKia    T    C        0      0        2 
   5   chr5_34679159     AOna    T    C        0      0        2 
   5   chr5_34679159     ASom    T    C        0      0        2 
   5   chr5_34679159     HCab    T    C        1      2        2 
   5   chr5_34679159     HPrz    T    C        0      0        2 
   5   chr5_34679159     ZBoe    T    C        0      0        2 
   5   chr5_34679159     ZGre    T    C        0      0        2 
   5   chr5_34679159     ZHar    T    C        0      0        2 
   5   chr5_34679159   Sample    T    C        1      2        2 
   5   chr5_34686471     AAsi    A    G        0      0        2 
   5   chr5_34686471     AKia    A    G        0      0        2 
   5   chr5_34686471     AOna    A    G        0      0        2 
   5   chr5_34686471     ASom    A    G      0.5      1        2 
   5   chr5_34686471     HCab    A    G        0      0        2 
   5   chr5_34686471     HPrz    A    G        0      0        2 
   5   chr5_34686471     ZBoe    A    G        0      0        2 
   5   chr5_34686471     ZGre    A    G        0      0        2 
   5   chr5_34686471     ZHar    A    G        0      0        2 
   5   chr5_34686471   Sample    A    G        0      0        2 
   5   chr5_34689617     AAsi    T    C        0      0        2 
   5   chr5_34689617     AKia    T    C        0      0        2 
   5   chr5_34689617     AOna    T    C        0      0        2 
   5   chr5_34689617     ASom    T    C        0      0        2 
   5   chr5_34689617     HCab    T    C        1      2        2 
   5   chr5_34689617     HPrz    T    C        1      2        2 
   5   chr5_34689617     ZBoe    T    C        0      0        2 
   5   chr5_34689617     ZGre    T    C        0      0        2 
   5   chr5_34689617     ZHar    T    C        0      0        2 
   5   chr5_34689617   Sample    T    C        1      2        2 
   5   chr5_34690281     AAsi    G    A        0      0        2 
   5   chr5_34690281     AKia    G    A        0      0        2 
   5   chr5_34690281     AOna    G    A      0.5      1        2 
   5   chr5_34690281     ASom    G    A        0      0        2 
   5   chr5_34690281     HCab    G    A        0      0        2 
   5   chr5_34690281     HPrz    G    A        0      0        2 
   5   chr5_34690281     ZBoe    G    A        0      0        2 
   5   chr5_34690281     ZGre    G    A        0      0        2 
   5   chr5_34690281     ZHar    G    A        0      0        2 
   5   chr5_34690281   Sample    G    A        0      0        2 
   5   chr5_34693769     AAsi    C    A        0      0        2 
   5   chr5_34693769     AKia    C    A        0      0        2 
   5   chr5_34693769     AOna    C    A        0      0        2 
   5   chr5_34693769     ASom    C    A        0      0        2 
   5   chr5_34693769     HCab    C    A        0      0        2 
   5   chr5_34693769     HPrz    C    A        0      0        2 
   5   chr5_34693769     ZBoe    C    A      0.5      1        2 
   5   chr5_34693769     ZGre    C    A        0      0        2 
   5   chr5_34693769     ZHar    C    A        0      0        2 
   5   chr5_34693769   Sample    C    A        0      0        2 
   5   chr5_34704998     AAsi    G    C        0      0        2 
   5   chr5_34704998     AKia    G    C        0      0        2 
   5   chr5_34704998     AOna    G    C        0      0        2 
   5   chr5_34704998     ASom    G    C        0      0        2 
   5   chr5_34704998     HCab    G    C        1      2        2 
   5   chr5_34704998     HPrz    G    C        1      2        2 
   5   chr5_34704998     ZBoe    G    C        0      0        2 
   5   chr5_34704998     ZGre    G    C        0      0        2 
   5   chr5_34704998     ZHar    G    C        0      0        2 
   5   chr5_34704998   Sample    G    C        1      2        2 
   5   chr5_34708821     AAsi    T    G      0.5      1        2 
   5   chr5_34708821     AKia    T    G        0      0        2 
   5   chr5_34708821     AOna    T    G        0      0        2 
   5   chr5_34708821     ASom    T    G        0      0        2 
   5   chr5_34708821     HCab    T    G        0      0        2 
   5   chr5_34708821     HPrz    T    G        0      0        2 
   5   chr5_34708821     ZBoe    T    G        0      0        2 
   5   chr5_34708821     ZGre    T    G        0      0        2 
   5   chr5_34708821     ZHar    T    G        0      0        2 
   5   chr5_34708821   Sample    T    G        0      0        2 
   5   chr5_34733594     AAsi    G    C        0      0        2 
   5   chr5_34733594     AKia    G    C        0      0        2 
   5   chr5_34733594     AOna    G    C        0      0        2 
   5   chr5_34733594     ASom    G    C        0      0        2 
   5   chr5_34733594     HCab    G    C        0      0        2 
   5   chr5_34733594     HPrz    G    C        0      0        2 
   5   chr5_34733594     ZBoe    G    C        0      0        2 
   5   chr5_34733594     ZGre    G    C        0      0        2 
   5   chr5_34733594     ZHar    G    C        1      2        2 
   5   chr5_34733594   Sample    G    C        0      0        2 
   5   chr5_34739611     AAsi    A    G        0      0        2 
   5   chr5_34739611     AKia    A    G        0      0        2 
   5   chr5_34739611     AOna    A    G        0      0        2 
   5   chr5_34739611     ASom    A    G        0      0        2 
   5   chr5_34739611     HCab    A    G        1      2        2 
   5   chr5_34739611     HPrz    A    G        1      2        2 
   5   chr5_34739611     ZBoe    A    G        0      0        2 
   5   chr5_34739611     ZGre    A    G        0      0        2 
   5   chr5_34739611     ZHar    A    G        0      0        2 
   5   chr5_34739611   Sample    A    G        1      2        2 
   5   chr5_34742950     AAsi    T    G        0      0        2 
   5   chr5_34742950     AKia    T    G        0      0        2 
   5   chr5_34742950     AOna    T    G        0      0        2 
   5   chr5_34742950     ASom    T    G        0      0        2 
   5   chr5_34742950     HCab    T    G        0      0        2 
   5   chr5_34742950     HPrz    T    G        0      0        2 
   5   chr5_34742950     ZBoe    T    G        0      0        2 
   5   chr5_34742950     ZGre    T    G        0      0        2 
   5   chr5_34742950     ZHar    T    G        1      2        2 
   5   chr5_34742950   Sample    T    G        0      0        2 
   5   chr5_34743949     AAsi    C    T        0      0        2 
   5   chr5_34743949     AKia    C    T        0      0        2 
   5   chr5_34743949     AOna    C    T      0.5      1        2 
   5   chr5_34743949     ASom    C    T        0      0        2 
   5   chr5_34743949     HCab    C    T        0      0        2 
   5   chr5_34743949     HPrz    C    T        0      0        2 
   5   chr5_34743949     ZBoe    C    T        0      0        2 
   5   chr5_34743949     ZGre    C    T        0      0        2 
   5   chr5_34743949     ZHar    C    T        0      0        2 
   5   chr5_34743949   Sample    C    T        0      0        2 
   5   chr5_34754527     AAsi    C    T        0      0        2 
   5   chr5_34754527     AKia    C    T        0      0        2 
   5   chr5_34754527     AOna    C    T      0.5      1        2 
   5   chr5_34754527     ASom    C    T        0      0        2 
   5   chr5_34754527     HCab    C    T        0      0        2 
   5   chr5_34754527     HPrz    C    T        0      0        2 
   5   chr5_34754527     ZBoe    C    T        0      0        2 
   5   chr5_34754527     ZGre    C    T        0      0        2 
   5   chr5_34754527     ZHar    C    T        0      0        2 
   5   chr5_34754527   Sample    C    T        0      0        2 
   5   chr5_34782552     AAsi    G    A        0      0        2 
   5   chr5_34782552     AKia    G    A        0      0        2 
   5   chr5_34782552     AOna    G    A        0      0        2 
   5   chr5_34782552     ASom    G    A        0      0        2 
   5   chr5_34782552     HCab    G    A        1      2        2 
   5   chr5_34782552     HPrz    G    A        1      2        2 
   5   chr5_34782552     ZBoe    G    A        0      0        2 
   5   chr5_34782552     ZGre    G    A        0      0        2 
   5   chr5_34782552     ZHar    G    A        0      0        2 
   5   chr5_34782552   Sample    G    A        1      2        2 
   5   chr5_34783039     AAsi    G    A        0      0        2 
   5   chr5_34783039     AKia    G    A        0      0        2 
   5   chr5_34783039     AOna    G    A        0      0        2 
   5   chr5_34783039     ASom    G    A        0      0        2 
   5   chr5_34783039     HCab    G    A        1      2        2 
   5   chr5_34783039     HPrz    G    A        1      2        2 
   5   chr5_34783039     ZBoe    G    A        0      0        2 
   5   chr5_34783039     ZGre    G    A        0      0        2 
   5   chr5_34783039     ZHar    G    A        0      0        2 
   5   chr5_34783039   Sample    G    A        1      2        2 
   5   chr5_34784422     AAsi    C    A        0      0        2 
   5   chr5_34784422     AKia    C    A        1      2        2 
   5   chr5_34784422     AOna    C    A        1      2        2 
   5   chr5_34784422     ASom    C    A        0      0        2 
   5   chr5_34784422     HCab    C    A        0      0        2 
   5   chr5_34784422     HPrz    C    A        0      0        2 
   5   chr5_34784422     ZBoe    C    A        0      0        2 
   5   chr5_34784422     ZGre    C    A        0      0        2 
   5   chr5_34784422     ZHar    C    A        0      0        2 
   5   chr5_34784422   Sample    C    A        0      0        2 
   5   chr5_34786842     AAsi    C    T        0      0        2 
   5   chr5_34786842     AKia    C    T        0      0        2 
   5   chr5_34786842     AOna    C    T        0      0        2 
   5   chr5_34786842     ASom    C    T        0      0        2 
   5   chr5_34786842     HCab    C    T        0      0        2 
   5   chr5_34786842     HPrz    C    T      0.5      1        2 
   5   chr5_34786842     ZBoe    C    T        0      0        2 
   5   chr5_34786842     ZGre    C    T        0      0        2 
   5   chr5_34786842     ZHar    C    T        0      0        2 
   5   chr5_34786842   Sample    C    T        0      0        2 
   5   chr5_34789432     AAsi    A    G        0      0        2 
   5   chr5_34789432     AKia    A    G        0      0        2 
   5   chr5_34789432     AOna    A    G        0      0        2 
   5   chr5_34789432     ASom    A    G        0      0        2 
   5   chr5_34789432     HCab    A    G        1      2        2 
   5   chr5_34789432     HPrz    A    G        1      2        2 
   5   chr5_34789432     ZBoe    A    G        0      0        2 
   5   chr5_34789432     ZGre    A    G        0      0        2 
   5   chr5_34789432     ZHar    A    G        0      0        2 
   5   chr5_34789432   Sample    A    G        1      2        2 
   5   chr5_34793464     AAsi    A    G        0      0        2 
   5   chr5_34793464     AKia    A    G        0      0        2 
   5   chr5_34793464     AOna    A    G        0      0        2 
   5   chr5_34793464     ASom    A    G        0      0        2 
   5   chr5_34793464     HCab    A    G        0      0        2 
   5   chr5_34793464     HPrz    A    G      0.5      1        2 
   5   chr5_34793464     ZBoe    A    G        0      0        2 
   5   chr5_34793464     ZGre    A    G        0      0        2 
   5   chr5_34793464     ZHar    A    G        0      0        2 
   5   chr5_34793464   Sample    A    G        0      0        2 
   5   chr5_34796419     AAsi    T    C        0      0        2 
   5   chr5_34796419     AKia    T    C        0      0        2 
   5   chr5_34796419     AOna    T    C        0      0        2 
   5   chr5_34796419     ASom    T    C        0      0        2 
   5   chr5_34796419     HCab    T    C        1      2        2 
   5   chr5_34796419     HPrz    T    C        1      2        2 
   5   chr5_34796419     ZBoe    T    C        0      0        2 
   5   chr5_34796419     ZGre    T    C        0      0        2 
   5   chr5_34796419     ZHar    T    C        0      0        2 
   5   chr5_34796419   Sample    T    C        1      2        2 
   5   chr5_34802786     AAsi    T    C        0      0        2 
   5   chr5_34802786     AKia    T    C        0      0        2 
   5   chr5_34802786     AOna    T    C        0      0        2 
   5   chr5_34802786     ASom    T    C        0      0        2 
   5   chr5_34802786     HCab    T    C        1      2        2 
   5   chr5_34802786     HPrz    T    C        1      2        2 
   5   chr5_34802786     ZBoe    T    C        0      0        2 
   5   chr5_34802786     ZGre    T    C        0      0        2 
   5   chr5_34802786     ZHar    T    C        0      0        2 
   5   chr5_34802786   Sample    T    C        1      2        2 
   5   chr5_34816499     AAsi    T    G        0      0        2 
   5   chr5_34816499     AKia    T    G        0      0        2 
   5   chr5_34816499     AOna    T    G        0      0        2 
   5   chr5_34816499     ASom    T    G        0      0        2 
   5   chr5_34816499     HCab    T    G      0.5      1        2 
   5   chr5_34816499     HPrz    T    G        0      0        2 
   5   chr5_34816499     ZBoe    T    G        0      0        2 
   5   chr5_34816499     ZGre    T    G        0      0        2 
   5   chr5_34816499     ZHar    T    G        0      0        2 
   5   chr5_34816499   Sample    T    G        0      0        2 
   5   chr5_34820701     AAsi    T    C        0      0        2 
   5   chr5_34820701     AKia    T    C        0      0        2 
   5   chr5_34820701     AOna    T    C        0      0        2 
   5   chr5_34820701     ASom    T    C        0      0        2 
   5   chr5_34820701     HCab    T    C        1      2        2 
   5   chr5_34820701     HPrz    T    C      0.5      1        2 
   5   chr5_34820701     ZBoe    T    C      0.5      1        2 
   5   chr5_34820701     ZGre    T    C        1      2        2 
   5   chr5_34820701     ZHar    T    C        0      0        2 
   5   chr5_34820701   Sample    T    C        1      2        2 
   5   chr5_34825369     AAsi    G    C        0      0        2 
   5   chr5_34825369     AKia    G    C        0      0        2 
   5   chr5_34825369     AOna    G    C        0      0        2 
   5   chr5_34825369     ASom    G    C        0      0        2 
   5   chr5_34825369     HCab    G    C        1      2        2 
   5   chr5_34825369     HPrz    G    C        1      2        2 
   5   chr5_34825369     ZBoe    G    C        0      0        2 
   5   chr5_34825369     ZGre    G    C        0      0        2 
   5   chr5_34825369     ZHar    G    C        0      0        2 
   5   chr5_34825369   Sample    G    C        1      2        2 
   5   chr5_34834119     AAsi    T    C        1      2        2 
   5   chr5_34834119     AKia    T    C        0      0        2 
   5   chr5_34834119     AOna    T    C        0      0        2 
   5   chr5_34834119     ASom    T    C        1      2        2 
   5   chr5_34834119     HCab    T    C        0      0        2 
   5   chr5_34834119     HPrz    T    C        0      0        2 
   5   chr5_34834119     ZBoe    T    C        0      0        2 
   5   chr5_34834119     ZGre    T    C        0      0        2 
   5   chr5_34834119     ZHar    T    C        0      0        2 
   5   chr5_34834119   Sample    T    C        0      0        2 
   5   chr5_34835416     AAsi    A    G        0      0        2 
   5   chr5_34835416     AKia    A    G        0      0        2 
   5   chr5_34835416     AOna    A    G        0      0        2 
   5   chr5_34835416     ASom    A    G        0      0        2 
   5   chr5_34835416     HCab    A    G        0      0        2 
   5   chr5_34835416     HPrz    A    G        0      0        2 
   5   chr5_34835416     ZBoe    A    G        0      0        2 
   5   chr5_34835416     ZGre    A    G        1      2        2 
   5   chr5_34835416     ZHar    A    G        0      0        2 
   5   chr5_34835416   Sample    A    G        0      0        2 
   5   chr5_34850552     AAsi    T    C        1      2        2 
   5   chr5_34850552     AKia    T    C        0      0        2 
   5   chr5_34850552     AOna    T    C        0      0        2 
   5   chr5_34850552     ASom    T    C        1      2        2 
   5   chr5_34850552     HCab    T    C        0      0        2 
   5   chr5_34850552     HPrz    T    C        0      0        2 
   5   chr5_34850552     ZBoe    T    C        0      0        2 
   5   chr5_34850552     ZGre    T    C        0      0        2 
   5   chr5_34850552     ZHar    T    C        0      0        2 
   5   chr5_34850552   Sample    T    C        0      0        2 
   5   chr5_34850918     AAsi    A    G        0      0        2 
   5   chr5_34850918     AKia    A    G        0      0        2 
   5   chr5_34850918     AOna    A    G        0      0        2 
   5   chr5_34850918     ASom    A    G        0      0        2 
   5   chr5_34850918     HCab    A    G        0      0        2 
   5   chr5_34850918     HPrz    A    G      0.5      1        2 
   5   chr5_34850918     ZBoe    A    G        0      0        2 
   5   chr5_34850918     ZGre    A    G        0      0        2 
   5   chr5_34850918     ZHar    A    G        0      0        2 
   5   chr5_34850918   Sample    A    G        0      0        2 
   5   chr5_34855718     AAsi    C    T        0      0        2 
   5   chr5_34855718     AKia    C    T        0      0        2 
   5   chr5_34855718     AOna    C    T        0      0        2 
   5   chr5_34855718     ASom    C    T        0      0        2 
   5   chr5_34855718     HCab    C    T        0      0        2 
   5   chr5_34855718     HPrz    C    T        0      0        2 
   5   chr5_34855718     ZBoe    C    T        1      2        2 
   5   chr5_34855718     ZGre    C    T        0      0        2 
   5   chr5_34855718     ZHar    C    T        0      0        2 
   5   chr5_34855718   Sample    C    T        0      0        2 
   5   chr5_34856443     AAsi    C    A        0      0        2 
   5   chr5_34856443     AKia    C    A        0      0        2 
   5   chr5_34856443     AOna    C    A        0      0        2 
   5   chr5_34856443     ASom    C    A        0      0        2 
   5   chr5_34856443     HCab    C    A        1      2        2 
   5   chr5_34856443     HPrz    C    A        1      2        2 
   5   chr5_34856443     ZBoe    C    A        0      0        2 
   5   chr5_34856443     ZGre    C    A        0      0        2 
   5   chr5_34856443     ZHar    C    A        0      0        2 
   5   chr5_34856443   Sample    C    A        1      2        2 
   5   chr5_34863076     AAsi    A    C        0      0        2 
   5   chr5_34863076     AKia    A    C        0      0        2 
   5   chr5_34863076     AOna    A    C        0      0        2 
   5   chr5_34863076     ASom    A    C        0      0        2 
   5   chr5_34863076     HCab    A    C        0      0        2 
   5   chr5_34863076     HPrz    A    C        0      0        2 
   5   chr5_34863076     ZBoe    A    C        0      0        2 
   5   chr5_34863076     ZGre    A    C        1      2        2 
   5   chr5_34863076     ZHar    A    C        0      0        2 
   5   chr5_34863076   Sample    A    C        0      0        2 
   5   chr5_34869399     AAsi    A    G        1      2        2 
   5   chr5_34869399     AKia    A    G        0      0        2 
   5   chr5_34869399     AOna    A    G        0      0        2 
   5   chr5_34869399     ASom    A    G      0.5      1        2 
   5   chr5_34869399     HCab    A    G        0      0        2 
   5   chr5_34869399     HPrz    A    G        0      0        2 
   5   chr5_34869399     ZBoe    A    G        0      0        2 
   5   chr5_34869399     ZGre    A    G        0      0        2 
   5   chr5_34869399     ZHar    A    G        0      0        2 
   5   chr5_34869399   Sample    A    G        0      0        2 
   5   chr5_34873747     AAsi    T    C        0      0        2 
   5   chr5_34873747     AKia    T    C        0      0        2 
   5   chr5_34873747     AOna    T    C        0      0        2 
   5   chr5_34873747     ASom    T    C        0      0        2 
   5   chr5_34873747     HCab    T    C        0      0        2 
   5   chr5_34873747     HPrz    T    C        0      0        2 
   5   chr5_34873747     ZBoe    T    C      0.5      1        2 
   5   chr5_34873747     ZGre    T    C        0      0        2 
   5   chr5_34873747     ZHar    T    C        0      0        2 
   5   chr5_34873747   Sample    T    C        0      0        2 
   5   chr5_34874837     AAsi    C    G        0      0        2 
   5   chr5_34874837     AKia    C    G      0.5      1        2 
   5   chr5_34874837     AOna    C    G        0      0        2 
   5   chr5_34874837     ASom    C    G        0      0        2 
   5   chr5_34874837     HCab    C    G        0      0        2 
   5   chr5_34874837     HPrz    C    G        0      0        2 
   5   chr5_34874837     ZBoe    C    G        0      0        2 
   5   chr5_34874837     ZGre    C    G        0      0        2 
   5   chr5_34874837     ZHar    C    G        0      0        2 
   5   chr5_34874837   Sample    C    G        0      0        2 
   5   chr5_34875115     AAsi    G    C        0      0        2 
   5   chr5_34875115     AKia    G    C        0      0        2 
   5   chr5_34875115     AOna    G    C        0      0        2 
   5   chr5_34875115     ASom    G    C        0      0        2 
   5   chr5_34875115     HCab    G    C        1      2        2 
   5   chr5_34875115     HPrz    G    C        1      2        2 
   5   chr5_34875115     ZBoe    G    C        0      0        2 
   5   chr5_34875115     ZGre    G    C        0      0        2 
   5   chr5_34875115     ZHar    G    C        0      0        2 
   5   chr5_34875115   Sample    G    C        1      2        2 
   5   chr5_34876613     AAsi    T    G        0      0        2 
   5   chr5_34876613     AKia    T    G        0      0        2 
   5   chr5_34876613     AOna    T    G        0      0        2 
   5   chr5_34876613     ASom    T    G        0      0        2 
   5   chr5_34876613     HCab    T    G        1      2        2 
   5   chr5_34876613     HPrz    T    G        1      2        2 
   5   chr5_34876613     ZBoe    T    G        0      0        2 
   5   chr5_34876613     ZGre    T    G        0      0        2 
   5   chr5_34876613     ZHar    T    G        0      0        2 
   5   chr5_34876613   Sample    T    G        1      2        2 
   5   chr5_34878923     AAsi    G    A        0      0        2 
   5   chr5_34878923     AKia    G    A        0      0        2 
   5   chr5_34878923     AOna    G    A        0      0        2 
   5   chr5_34878923     ASom    G    A        0      0        2 
   5   chr5_34878923     HCab    G    A        0      0        2 
   5   chr5_34878923     HPrz    G    A        0      0        2 
   5   chr5_34878923     ZBoe    G    A        0      0        2 
   5   chr5_34878923     ZGre    G    A        1      2        2 
   5   chr5_34878923     ZHar    G    A        0      0        2 
   5   chr5_34878923   Sample    G    A        0      0        2 
   5   chr5_34880367     AAsi    T    G        1      2        2 
   5   chr5_34880367     AKia    T    G        0      0        2 
   5   chr5_34880367     AOna    T    G        0      0        2 
   5   chr5_34880367     ASom    T    G        1      2        2 
   5   chr5_34880367     HCab    T    G        0      0        2 
   5   chr5_34880367     HPrz    T    G        0      0        2 
   5   chr5_34880367     ZBoe    T    G        1      2        2 
   5   chr5_34880367     ZGre    T    G        1      2        2 
   5   chr5_34880367     ZHar    T    G        1      2        2 
   5   chr5_34880367   Sample    T    G        0      0        2 
   5   chr5_34880520     AAsi    T    G        0      0        2 
   5   chr5_34880520     AKia    T    G        0      0        2 
   5   chr5_34880520     AOna    T    G        0      0        2 
   5   chr5_34880520     ASom    T    G        0      0        2 
   5   chr5_34880520     HCab    T    G        1      2        2 
   5   chr5_34880520     HPrz    T    G        1      2        2 
   5   chr5_34880520     ZBoe    T    G        0      0        2 
   5   chr5_34880520     ZGre    T    G        0      0        2 
   5   chr5_34880520     ZHar    T    G        0      0        2 
   5   chr5_34880520   Sample    T    G        1      2        2 
   5   chr5_34880642     AAsi    T    C        0      0        2 
   5   chr5_34880642     AKia    T    C        0      0        2 
   5   chr5_34880642     AOna    T    C        0      0        2 
   5   chr5_34880642     ASom    T    C        0      0        2 
   5   chr5_34880642     HCab    T    C        0      0        2 
   5   chr5_34880642     HPrz    T    C        0      0        2 
   5   chr5_34880642     ZBoe    T    C        0      0        2 
   5   chr5_34880642     ZGre    T    C        0      0        2 
   5   chr5_34880642     ZHar    T    C        1      2        2 
   5   chr5_34880642   Sample    T    C        0      0        2 
   5   chr5_34881090     AAsi    A    G        0      0        2 
   5   chr5_34881090     AKia    A    G        0      0        2 
   5   chr5_34881090     AOna    A    G        0      0        2 
   5   chr5_34881090     ASom    A    G        0      0        2 
   5   chr5_34881090     HCab    A    G        1      2        2 
   5   chr5_34881090     HPrz    A    G      0.5      1        2 
   5   chr5_34881090     ZBoe    A    G        0      0        2 
   5   chr5_34881090     ZGre    A    G        0      0        2 
   5   chr5_34881090     ZHar    A    G        0      0        2 
   5   chr5_34881090   Sample    A    G        1      2        2 
   5   chr5_34883119     AAsi    A    G        0      0        2 
   5   chr5_34883119     AKia    A    G        0      0        2 
   5   chr5_34883119     AOna    A    G        0      0        2 
   5   chr5_34883119     ASom    A    G        0      0        2 
   5   chr5_34883119     HCab    A    G        1      2        2 
   5   chr5_34883119     HPrz    A    G        1      2        2 
   5   chr5_34883119     ZBoe    A    G        0      0        2 
   5   chr5_34883119     ZGre    A    G        0      0        2 
   5   chr5_34883119     ZHar    A    G        0      0        2 
   5   chr5_34883119   Sample    A    G        1      2        2 
   5   chr5_34886870     AAsi    G    A        0      0        2 
   5   chr5_34886870     AKia    G    A        0      0        2 
   5   chr5_34886870     AOna    G    A        0      0        2 
   5   chr5_34886870     ASom    G    A        0      0        2 
   5   chr5_34886870     HCab    G    A        1      2        2 
   5   chr5_34886870     HPrz    G    A        1      2        2 
   5   chr5_34886870     ZBoe    G    A        0      0        2 
   5   chr5_34886870     ZGre    G    A        0      0        2 
   5   chr5_34886870     ZHar    G    A        0      0        2 
   5   chr5_34886870   Sample    G    A        1      2        2 
   5   chr5_34888668     AAsi    A    G        1      2        2 
   5   chr5_34888668     AKia    A    G        0      0        2 
   5   chr5_34888668     AOna    A    G        0      0        2 
   5   chr5_34888668     ASom    A    G      0.5      1        2 
   5   chr5_34888668     HCab    A    G        0      0        2 
   5   chr5_34888668     HPrz    A    G        0      0        2 
   5   chr5_34888668     ZBoe    A    G        0      0        2 
   5   chr5_34888668     ZGre    A    G        0      0        2 
   5   chr5_34888668     ZHar    A    G        0      0        2 
   5   chr5_34888668   Sample    A    G        0      0        2 
   5   chr5_34889088     AAsi    T    C        0      0        2 
   5   chr5_34889088     AKia    T    C        0      0        2 
   5   chr5_34889088     AOna    T    C        0      0        2 
   5   chr5_34889088     ASom    T    C        0      0        2 
   5   chr5_34889088     HCab    T    C        1      2        2 
   5   chr5_34889088     HPrz    T    C        1      2        2 
   5   chr5_34889088     ZBoe    T    C        0      0        2 
   5   chr5_34889088     ZGre    T    C        0      0        2 
   5   chr5_34889088     ZHar    T    C        0      0        2 
   5   chr5_34889088   Sample    T    C        1      2        2 
   5   chr5_34889732     AAsi    C    T        0      0        2 
   5   chr5_34889732     AKia    C    T        0      0        2 
   5   chr5_34889732     AOna    C    T        0      0        2 
   5   chr5_34889732     ASom    C    T        0      0        2 
   5   chr5_34889732     HCab    C    T        1      2        2 
   5   chr5_34889732     HPrz    C    T        1      2        2 
   5   chr5_34889732     ZBoe    C    T        0      0        2 
   5   chr5_34889732     ZGre    C    T        0      0        2 
   5   chr5_34889732     ZHar    C    T        0      0        2 
   5   chr5_34889732   Sample    C    T        1      2        2 
   5   chr5_34898488     AAsi    C    T        0      0        2 
   5   chr5_34898488     AKia    C    T        0      0        2 
   5   chr5_34898488     AOna    C    T        0      0        2 
   5   chr5_34898488     ASom    C    T        0      0        2 
   5   chr5_34898488     HCab    C    T        1      2        2 
   5   chr5_34898488     HPrz    C    T        1      2        2 
   5   chr5_34898488     ZBoe    C    T        0      0        2 
   5   chr5_34898488     ZGre    C    T        0      0        2 
   5   chr5_34898488     ZHar    C    T        0      0        2 
   5   chr5_34898488   Sample    C    T        1      2        2 
   5   chr5_34899891     AAsi    T    C        0      0        2 
   5   chr5_34899891     AKia    T    C        0      0        2 
   5   chr5_34899891     AOna    T    C        0      0        2 
   5   chr5_34899891     ASom    T    C        0      0        2 
   5   chr5_34899891     HCab    T    C        0      0        2 
   5   chr5_34899891     HPrz    T    C        0      0        2 
   5   chr5_34899891     ZBoe    T    C        0      0        2 
   5   chr5_34899891     ZGre    T    C        1      2        2 
   5   chr5_34899891     ZHar    T    C        0      0        2 
   5   chr5_34899891   Sample    T    C        0      0        2 
   5   chr5_34908956     AAsi    G    A        0      0        2 
   5   chr5_34908956     AKia    G    A        0      0        2 
   5   chr5_34908956     AOna    G    A        0      0        2 
   5   chr5_34908956     ASom    G    A      0.5      1        2 
   5   chr5_34908956     HCab    G    A        0      0        2 
   5   chr5_34908956     HPrz    G    A        0      0        2 
   5   chr5_34908956     ZBoe    G    A        0      0        2 
   5   chr5_34908956     ZGre    G    A        0      0        2 
   5   chr5_34908956     ZHar    G    A        0      0        2 
   5   chr5_34908956   Sample    G    A        0      0        2 
   5   chr5_34910690     AAsi    T    G        0      0        2 
   5   chr5_34910690     AKia    T    G        0      0        2 
   5   chr5_34910690     AOna    T    G      0.5      1        2 
   5   chr5_34910690     ASom    T    G        0      0        2 
   5   chr5_34910690     HCab    T    G        0      0        2 
   5   chr5_34910690     HPrz    T    G        0      0        2 
   5   chr5_34910690     ZBoe    T    G        0      0        2 
   5   chr5_34910690     ZGre    T    G        0      0        2 
   5   chr5_34910690     ZHar    T    G        0      0        2 
   5   chr5_34910690   Sample    T    G        0      0        2 
   5   chr5_34914159     AAsi    G    A        0      0        2 
   5   chr5_34914159     AKia    G    A        0      0        2 
   5   chr5_34914159     AOna    G    A        0      0        2 
   5   chr5_34914159     ASom    G    A        0      0        2 
   5   chr5_34914159     HCab    G    A        1      2        2 
   5   chr5_34914159     HPrz    G    A        1      2        2 
   5   chr5_34914159     ZBoe    G    A        0      0        2 
   5   chr5_34914159     ZGre    G    A        0      0        2 
   5   chr5_34914159     ZHar    G    A        0      0        2 
   5   chr5_34914159   Sample    G    A        1      2        2 
   5   chr5_34916806     AAsi    C    T        0      0        2 
   5   chr5_34916806     AKia    C    T        0      0        2 
   5   chr5_34916806     AOna    C    T        0      0        2 
   5   chr5_34916806     ASom    C    T        0      0        2 
   5   chr5_34916806     HCab    C    T        0      0        2 
   5   chr5_34916806     HPrz    C    T        0      0        2 
   5   chr5_34916806     ZBoe    C    T        1      2        2 
   5   chr5_34916806     ZGre    C    T        0      0        2 
   5   chr5_34916806     ZHar    C    T        0      0        2 
   5   chr5_34916806   Sample    C    T        0      0        2 
   5   chr5_34916889     AAsi    T    A        0      0        2 
   5   chr5_34916889     AKia    T    A        1      2        2 
   5   chr5_34916889     AOna    T    A        1      2        2 
   5   chr5_34916889     ASom    T    A        0      0        2 
   5   chr5_34916889     HCab    T    A        0      0        2 
   5   chr5_34916889     HPrz    T    A        0      0        2 
   5   chr5_34916889     ZBoe    T    A        0      0        2 
   5   chr5_34916889     ZGre    T    A        0      0        2 
   5   chr5_34916889     ZHar    T    A        0      0        2 
   5   chr5_34916889   Sample    T    A        0      0        2 
   5   chr5_34917029     AAsi    G    C        0      0        2 
   5   chr5_34917029     AKia    G    C        0      0        2 
   5   chr5_34917029     AOna    G    C        0      0        2 
   5   chr5_34917029     ASom    G    C        0      0        2 
   5   chr5_34917029     HCab    G    C        1      2        2 
   5   chr5_34917029     HPrz    G    C        1      2        2 
   5   chr5_34917029     ZBoe    G    C        0      0        2 
   5   chr5_34917029     ZGre    G    C        0      0        2 
   5   chr5_34917029     ZHar    G    C        0      0        2 
   5   chr5_34917029   Sample    G    C        1      2        2 
   5   chr5_34923831     AAsi    G    C        0      0        2 
   5   chr5_34923831     AKia    G    C        0      0        2 
   5   chr5_34923831     AOna    G    C        0      0        2 
   5   chr5_34923831     ASom    G    C        0      0        2 
   5   chr5_34923831     HCab    G    C        1      2        2 
   5   chr5_34923831     HPrz    G    C        1      2        2 
   5   chr5_34923831     ZBoe    G    C        0      0        2 
   5   chr5_34923831     ZGre    G    C        0      0        2 
   5   chr5_34923831     ZHar    G    C        0      0        2 
   5   chr5_34923831   Sample    G    C        1      2        2 
   5   chr5_34924790     AAsi    T    A        0      0        2 
   5   chr5_34924790     AKia    T    A        0      0        2 
   5   chr5_34924790     AOna    T    A        0      0        2 
   5   chr5_34924790     ASom    T    A        0      0        2 
   5   chr5_34924790     HCab    T    A        1      2        2 
   5   chr5_34924790     HPrz    T    A        1      2        2 
   5   chr5_34924790     ZBoe    T    A        0      0        2 
   5   chr5_34924790     ZGre    T    A        0      0        2 
   5   chr5_34924790     ZHar    T    A        0      0        2 
   5   chr5_34924790   Sample    T    A        1      2        2 
   5   chr5_34927762     AAsi    A    G        0      0        2 
   5   chr5_34927762     AKia    A    G        0      0        2 
   5   chr5_34927762     AOna    A    G        0      0        2 
   5   chr5_34927762     ASom    A    G        0      0        2 
   5   chr5_34927762     HCab    A    G      0.5      1        2 
   5   chr5_34927762     HPrz    A    G      0.5      1        2 
   5   chr5_34927762     ZBoe    A    G        0      0        2 
   5   chr5_34927762     ZGre    A    G        0      0        2 
   5   chr5_34927762     ZHar    A    G        0      0        2 
   5   chr5_34927762   Sample    A    G        1      2        2 
   5   chr5_34928404     AAsi    T    C        0      0        2 
   5   chr5_34928404     AKia    T    C        0      0        2 
   5   chr5_34928404     AOna    T    C        0      0        2 
   5   chr5_34928404     ASom    T    C        0      0        2 
   5   chr5_34928404     HCab    T    C        1      2        2 
   5   chr5_34928404     HPrz    T    C        1      2        2 
   5   chr5_34928404     ZBoe    T    C        0      0        2 
   5   chr5_34928404     ZGre    T    C        0      0        2 
   5   chr5_34928404     ZHar    T    C        0      0        2 
   5   chr5_34928404   Sample    T    C        1      2        2 
   5   chr5_34931659     AAsi    A    G        0      0        2 
   5   chr5_34931659     AKia    A    G        0      0        2 
   5   chr5_34931659     AOna    A    G        0      0        2 
   5   chr5_34931659     ASom    A    G        0      0        2 
   5   chr5_34931659     HCab    A    G        1      2        2 
   5   chr5_34931659     HPrz    A    G        1      2        2 
   5   chr5_34931659     ZBoe    A    G        0      0        2 
   5   chr5_34931659     ZGre    A    G        0      0        2 
   5   chr5_34931659     ZHar    A    G        0      0        2 
   5   chr5_34931659   Sample    A    G        1      2        2 
   5   chr5_34934173     AAsi    C    T        0      0        2 
   5   chr5_34934173     AKia    C    T        0      0        2 
   5   chr5_34934173     AOna    C    T        0      0        2 
   5   chr5_34934173     ASom    C    T        0      0        2 
   5   chr5_34934173     HCab    C    T      0.5      1        2 
   5   chr5_34934173     HPrz    C    T        0      0        2 
   5   chr5_34934173     ZBoe    C    T        0      0        2 
   5   chr5_34934173     ZGre    C    T        0      0        2 
   5   chr5_34934173     ZHar    C    T        0      0        2 
   5   chr5_34934173   Sample    C    T        0      0        2 
   5   chr5_34941124     AAsi    G    A        0      0        2 
   5   chr5_34941124     AKia    G    A        0      0        2 
   5   chr5_34941124     AOna    G    A        0      0        2 
   5   chr5_34941124     ASom    G    A        0      0        2 
   5   chr5_34941124     HCab    G    A        1      2        2 
   5   chr5_34941124     HPrz    G    A        1      2        2 
   5   chr5_34941124     ZBoe    G    A        0      0        2 
   5   chr5_34941124     ZGre    G    A        0      0        2 
   5   chr5_34941124     ZHar    G    A        0      0        2 
   5   chr5_34941124   Sample    G    A        1      2        2 
   5   chr5_34947442     AAsi    C    T        0      0        2 
   5   chr5_34947442     AKia    C    T        0      0        2 
   5   chr5_34947442     AOna    C    T        0      0        2 
   5   chr5_34947442     ASom    C    T        0      0        2 
   5   chr5_34947442     HCab    C    T        1      2        2 
   5   chr5_34947442     HPrz    C    T        1      2        2 
   5   chr5_34947442     ZBoe    C    T        0      0        2 
   5   chr5_34947442     ZGre    C    T        0      0        2 
   5   chr5_34947442     ZHar    C    T        0      0        2 
   5   chr5_34947442   Sample    C    T        1      2        2 
   5   chr5_34951883     AAsi    T    C        0      0        2 
   5   chr5_34951883     AKia    T    C        0      0        2 
   5   chr5_34951883     AOna    T    C        0      0        2 
   5   chr5_34951883     ASom    T    C        0      0        2 
   5   chr5_34951883     HCab    T    C      0.5      1        2 
   5   chr5_34951883     HPrz    T    C        0      0        2 
   5   chr5_34951883     ZBoe    T    C        0      0        2 
   5   chr5_34951883     ZGre    T    C        0      0        2 
   5   chr5_34951883     ZHar    T    C        0      0        2 
   5   chr5_34951883   Sample    T    C        0      0        2 
   5   chr5_34954483     AAsi    T    C      0.5      1        2 
   5   chr5_34954483     AKia    T    C      0.5      1        2 
   5   chr5_34954483     AOna    T    C        0      0        2 
   5   chr5_34954483     ASom    T    C      0.5      1        2 
   5   chr5_34954483     HCab    T    C        0      0        2 
   5   chr5_34954483     HPrz    T    C        0      0        2 
   5   chr5_34954483     ZBoe    T    C        0      0        2 
   5   chr5_34954483     ZGre    T    C        0      0        2 
   5   chr5_34954483     ZHar    T    C        0      0        2 
   5   chr5_34954483   Sample    T    C        0      0        2 
   5   chr5_34958018     AAsi    G    A        0      0        2 
   5   chr5_34958018     AKia    G    A        0      0        2 
   5   chr5_34958018     AOna    G    A      0.5      1        2 
   5   chr5_34958018     ASom    G    A        0      0        2 
   5   chr5_34958018     HCab    G    A        0      0        2 
   5   chr5_34958018     HPrz    G    A        0      0        2 
   5   chr5_34958018     ZBoe    G    A        0      0        2 
   5   chr5_34958018     ZGre    G    A        0      0        2 
   5   chr5_34958018     ZHar    G    A        0      0        2 
   5   chr5_34958018   Sample    G    A        0      0        2 
   5   chr5_34959108     AAsi    T    C        0      0        2 
   5   chr5_34959108     AKia    T    C        0      0        2 
   5   chr5_34959108     AOna    T    C        0      0        2 
   5   chr5_34959108     ASom    T    C        0      0        2 
   5   chr5_34959108     HCab    T    C        1      2        2 
   5   chr5_34959108     HPrz    T    C        1      2        2 
   5   chr5_34959108     ZBoe    T    C        0      0        2 
   5   chr5_34959108     ZGre    T    C        0      0        2 
   5   chr5_34959108     ZHar    T    C        0      0        2 
   5   chr5_34959108   Sample    T    C        1      2        2 
   5   chr5_34964633     AAsi    A    C        0      0        2 
   5   chr5_34964633     AKia    A    C      0.5      1        2 
   5   chr5_34964633     AOna    A    C        0      0        2 
   5   chr5_34964633     ASom    A    C        0      0        2 
   5   chr5_34964633     HCab    A    C        0      0        2 
   5   chr5_34964633     HPrz    A    C        0      0        2 
   5   chr5_34964633     ZBoe    A    C        0      0        2 
   5   chr5_34964633     ZGre    A    C        0      0        2 
   5   chr5_34964633     ZHar    A    C        0      0        2 
   5   chr5_34964633   Sample    A    C        0      0        2 
   5   chr5_34965479     AAsi    A    C        0      0        2 
   5   chr5_34965479     AKia    A    C        0      0        2 
   5   chr5_34965479     AOna    A    C        0      0        2 
   5   chr5_34965479     ASom    A    C        0      0        2 
   5   chr5_34965479     HCab    A    C        0      0        2 
   5   chr5_34965479     HPrz    A    C        0      0        2 
   5   chr5_34965479     ZBoe    A    C      0.5      1        2 
   5   chr5_34965479     ZGre    A    C        0      0        2 
   5   chr5_34965479     ZHar    A    C        0      0        2 
   5   chr5_34965479   Sample    A    C        0      0        2 
   5   chr5_34968150     AAsi    A    G        0      0        2 
   5   chr5_34968150     AKia    A    G        0      0        2 
   5   chr5_34968150     AOna    A    G        0      0        2 
   5   chr5_34968150     ASom    A    G        0      0        2 
   5   chr5_34968150     HCab    A    G        1      2        2 
   5   chr5_34968150     HPrz    A    G        1      2        2 
   5   chr5_34968150     ZBoe    A    G        0      0        2 
   5   chr5_34968150     ZGre    A    G        0      0        2 
   5   chr5_34968150     ZHar    A    G        0      0        2 
   5   chr5_34968150   Sample    A    G        1      2        2 
   5   chr5_34969599     AAsi    C    T        0      0        2 
   5   chr5_34969599     AKia    C    T        0      0        2 
   5   chr5_34969599     AOna    C    T        0      0        2 
   5   chr5_34969599     ASom    C    T        0      0        2 
   5   chr5_34969599     HCab    C    T        1      2        2 
   5   chr5_34969599     HPrz    C    T        1      2        2 
   5   chr5_34969599     ZBoe    C    T        0      0        2 
   5   chr5_34969599     ZGre    C    T        0      0        2 
   5   chr5_34969599     ZHar    C    T        0      0        2 
   5   chr5_34969599   Sample    C    T        1      2        2 
   5   chr5_34969833     AAsi    T    C        0      0        2 
   5   chr5_34969833     AKia    T    C        0      0        2 
   5   chr5_34969833     AOna    T    C      0.5      1        2 
   5   chr5_34969833     ASom    T    C        0      0        2 
   5   chr5_34969833     HCab    T    C        0      0        2 
   5   chr5_34969833     HPrz    T    C        0      0        2 
   5   chr5_34969833     ZBoe    T    C        0      0        2 
   5   chr5_34969833     ZGre    T    C        0      0        2 
   5   chr5_34969833     ZHar    T    C        0      0        2 
   5   chr5_34969833   Sample    T    C        0      0        2 
   5   chr5_34970366     AAsi    A    G        1      2        2 
   5   chr5_34970366     AKia    A    G        0      0        2 
   5   chr5_34970366     AOna    A    G        0      0        2 
   5   chr5_34970366     ASom    A    G      0.5      1        2 
   5   chr5_34970366     HCab    A    G        0      0        2 
   5   chr5_34970366     HPrz    A    G        0      0        2 
   5   chr5_34970366     ZBoe    A    G        0      0        2 
   5   chr5_34970366     ZGre    A    G        0      0        2 
   5   chr5_34970366     ZHar    A    G        0      0        2 
   5   chr5_34970366   Sample    A    G        1      2        2 
   5   chr5_34976367     AAsi    T    C        1      2        2 
   5   chr5_34976367     AKia    T    C        0      0        2 
   5   chr5_34976367     AOna    T    C        0      0        2 
   5   chr5_34976367     ASom    T    C      0.5      1        2 
   5   chr5_34976367     HCab    T    C        0      0        2 
   5   chr5_34976367     HPrz    T    C        0      0        2 
   5   chr5_34976367     ZBoe    T    C        0      0        2 
   5   chr5_34976367     ZGre    T    C        0      0        2 
   5   chr5_34976367     ZHar    T    C        0      0        2 
   5   chr5_34976367   Sample    T    C        0      0        2 
   5   chr5_34980952     AAsi    G    C        0      0        2 
   5   chr5_34980952     AKia    G    C        1      2        2 
   5   chr5_34980952     AOna    G    C      0.5      1        2 
   5   chr5_34980952     ASom    G    C        0      0        2 
   5   chr5_34980952     HCab    G    C        0      0        2 
   5   chr5_34980952     HPrz    G    C        0      0        2 
   5   chr5_34980952     ZBoe    G    C        0      0        2 
   5   chr5_34980952     ZGre    G    C        0      0        2 
   5   chr5_34980952     ZHar    G    C        0      0        2 
   5   chr5_34980952   Sample    G    C        0      0        2 
   5   chr5_34981555     AAsi    C    T        0      0        2 
   5   chr5_34981555     AKia    C    T        0      0        2 
   5   chr5_34981555     AOna    C    T        0      0        2 
   5   chr5_34981555     ASom    C    T        0      0        2 
   5   chr5_34981555     HCab    C    T        1      2        2 
   5   chr5_34981555     HPrz    C    T        1      2        2 
   5   chr5_34981555     ZBoe    C    T        0      0        2 
   5   chr5_34981555     ZGre    C    T        0      0        2 
   5   chr5_34981555     ZHar    C    T        0      0        2 
   5   chr5_34981555   Sample    C    T        1      2        2 
   5   chr5_34987741     AAsi    C    T        0      0        2 
   5   chr5_34987741     AKia    C    T        0      0        2 
   5   chr5_34987741     AOna    C    T        0      0        2 
   5   chr5_34987741     ASom    C    T        0      0        2 
   5   chr5_34987741     HCab    C    T        1      2        2 
   5   chr5_34987741     HPrz    C    T        1      2        2 
   5   chr5_34987741     ZBoe    C    T        0      0        2 
   5   chr5_34987741     ZGre    C    T        0      0        2 
   5   chr5_34987741     ZHar    C    T        0      0        2 
   5   chr5_34987741   Sample    C    T        1      2        2 
   5   chr5_34988826     AAsi    A    G        0      0        2 
   5   chr5_34988826     AKia    A    G        0      0        2 
   5   chr5_34988826     AOna    A    G        0      0        2 
   5   chr5_34988826     ASom    A    G        0      0        2 
   5   chr5_34988826     HCab    A    G        1      2        2 
   5   chr5_34988826     HPrz    A    G        1      2        2 
   5   chr5_34988826     ZBoe    A    G        0      0        2 
   5   chr5_34988826     ZGre    A    G        0      0        2 
   5   chr5_34988826     ZHar    A    G        0      0        2 
   5   chr5_34988826   Sample    A    G        1      2        2 
   5   chr5_34990098     AAsi    A    G        0      0        2 
   5   chr5_34990098     AKia    A    G        0      0        2 
   5   chr5_34990098     AOna    A    G        0      0        2 
   5   chr5_34990098     ASom    A    G        0      0        2 
   5   chr5_34990098     HCab    A    G        1      2        2 
   5   chr5_34990098     HPrz    A    G        1      2        2 
   5   chr5_34990098     ZBoe    A    G        0      0        2 
   5   chr5_34990098     ZGre    A    G        0      0        2 
   5   chr5_34990098     ZHar    A    G        0      0        2 
   5   chr5_34990098   Sample    A    G        1      2        2 
   5   chr5_35009531     AAsi    C    G        0      0        2 
   5   chr5_35009531     AKia    C    G        1      2        2 
   5   chr5_35009531     AOna    C    G        1      2        2 
   5   chr5_35009531     ASom    C    G        0      0        2 
   5   chr5_35009531     HCab    C    G        0      0        2 
   5   chr5_35009531     HPrz    C    G        0      0        2 
   5   chr5_35009531     ZBoe    C    G        0      0        2 
   5   chr5_35009531     ZGre    C    G        0      0        2 
   5   chr5_35009531     ZHar    C    G        0      0        2 
   5   chr5_35009531   Sample    C    G        0      0        2 
   5   chr5_35010590     AAsi    C    G        0      0        2 
   5   chr5_35010590     AKia    C    G        0      0        2 
   5   chr5_35010590     AOna    C    G        0      0        2 
   5   chr5_35010590     ASom    C    G        0      0        2 
   5   chr5_35010590     HCab    C    G        0      0        2 
   5   chr5_35010590     HPrz    C    G        0      0        2 
   5   chr5_35010590     ZBoe    C    G        0      0        2 
   5   chr5_35010590     ZGre    C    G        1      2        2 
   5   chr5_35010590     ZHar    C    G        0      0        2 
   5   chr5_35010590   Sample    C    G        0      0        2 
   5   chr5_35010823     AAsi    A    G        0      0        2 
   5   chr5_35010823     AKia    A    G        0      0        2 
   5   chr5_35010823     AOna    A    G        0      0        2 
   5   chr5_35010823     ASom    A    G        0      0        2 
   5   chr5_35010823     HCab    A    G        1      2        2 
   5   chr5_35010823     HPrz    A    G        1      2        2 
   5   chr5_35010823     ZBoe    A    G        0      0        2 
   5   chr5_35010823     ZGre    A    G        0      0        2 
   5   chr5_35010823     ZHar    A    G        0      0        2 
   5   chr5_35010823   Sample    A    G        1      2        2 
   5   chr5_35013518     AAsi    T    C        0      0        2 
   5   chr5_35013518     AKia    T    C        0      0        2 
   5   chr5_35013518     AOna    T    C        0      0        2 
   5   chr5_35013518     ASom    T    C        0      0        2 
   5   chr5_35013518     HCab    T    C        0      0        2 
   5   chr5_35013518     HPrz    T    C        0      0        2 
   5   chr5_35013518     ZBoe    T    C        0      0        2 
   5   chr5_35013518     ZGre    T    C        0      0        2 
   5   chr5_35013518     ZHar    T    C        1      2        2 
   5   chr5_35013518   Sample    T    C        0      0        2 
   5   chr5_35015583     AAsi    T    G        0      0        2 
   5   chr5_35015583     AKia    T    G        0      0        2 
   5   chr5_35015583     AOna    T    G        0      0        2 
   5   chr5_35015583     ASom    T    G        0      0        2 
   5   chr5_35015583     HCab    T    G        1      2        2 
   5   chr5_35015583     HPrz    T    G        1      2        2 
   5   chr5_35015583     ZBoe    T    G        0      0        2 
   5   chr5_35015583     ZGre    T    G        0      0        2 
   5   chr5_35015583     ZHar    T    G        0      0        2 
   5   chr5_35015583   Sample    T    G        1      2        2 
   5   chr5_35024046     AAsi    T    C        0      0        2 
   5   chr5_35024046     AKia    T    C        0      0        2 
   5   chr5_35024046     AOna    T    C        0      0        2 
   5   chr5_35024046     ASom    T    C        0      0        2 
   5   chr5_35024046     HCab    T    C        0      0        2 
   5   chr5_35024046     HPrz    T    C        0      0        2 
   5   chr5_35024046     ZBoe    T    C      0.5      1        2 
   5   chr5_35024046     ZGre    T    C        0      0        2 
   5   chr5_35024046     ZHar    T    C        0      0        2 
   5   chr5_35024046   Sample    T    C        0      0        2 
   5   chr5_35024815     AAsi    C    T        1      2        2 
   5   chr5_35024815     AKia    C    T      0.5      1        2 
   5   chr5_35024815     AOna    C    T        1      2        2 
   5   chr5_35024815     ASom    C    T        1      2        2 
   5   chr5_35024815     HCab    C    T        0      0        2 
   5   chr5_35024815     HPrz    C    T        0      0        2 
   5   chr5_35024815     ZBoe    C    T        0      0        2 
   5   chr5_35024815     ZGre    C    T        0      0        2 
   5   chr5_35024815     ZHar    C    T        0      0        2 
   5   chr5_35024815   Sample    C    T        0      0        2 
   5   chr5_35025870     AAsi    T    C        0      0        2 
   5   chr5_35025870     AKia    T    C      0.5      1        2 
   5   chr5_35025870     AOna    T    C        0      0        2 
   5   chr5_35025870     ASom    T    C        0      0        2 
   5   chr5_35025870     HCab    T    C        0      0        2 
   5   chr5_35025870     HPrz    T    C        0      0        2 
   5   chr5_35025870     ZBoe    T    C        0      0        2 
   5   chr5_35025870     ZGre    T    C        0      0        2 
   5   chr5_35025870     ZHar    T    C        0      0        2 
   5   chr5_35025870   Sample    T    C        0      0        2 
   5   chr5_35032961     AAsi    C    T        0      0        2 
   5   chr5_35032961     AKia    C    T        0      0        2 
   5   chr5_35032961     AOna    C    T        0      0        2 
   5   chr5_35032961     ASom    C    T        0      0        2 
   5   chr5_35032961     HCab    C    T        1      2        2 
   5   chr5_35032961     HPrz    C    T        1      2        2 
   5   chr5_35032961     ZBoe    C    T        0      0        2 
   5   chr5_35032961     ZGre    C    T        0      0        2 
   5   chr5_35032961     ZHar    C    T        0      0        2 
   5   chr5_35032961   Sample    C    T        1      2        2 
   5   chr5_35034591     AAsi    A    G        0      0        2 
   5   chr5_35034591     AKia    A    G      0.5      1        2 
   5   chr5_35034591     AOna    A    G        0      0        2 
   5   chr5_35034591     ASom    A    G        0      0        2 
   5   chr5_35034591     HCab    A    G        0      0        2 
   5   chr5_35034591     HPrz    A    G        0      0        2 
   5   chr5_35034591     ZBoe    A    G        0      0        2 
   5   chr5_35034591     ZGre    A    G        0      0        2 
   5   chr5_35034591     ZHar    A    G        0      0        2 
   5   chr5_35034591   Sample    A    G        0      0        2 
   5   chr5_35035213     AAsi    A    G        0      0        2 
   5   chr5_35035213     AKia    A    G        0      0        2 
   5   chr5_35035213     AOna    A    G        0      0        2 
   5   chr5_35035213     ASom    A    G        0      0        2 
   5   chr5_35035213     HCab    A    G        1      2        2 
   5   chr5_35035213     HPrz    A    G        1      2        2 
   5   chr5_35035213     ZBoe    A    G        0      0        2 
   5   chr5_35035213     ZGre    A    G        0      0        2 
   5   chr5_35035213     ZHar    A    G        0      0        2 
   5   chr5_35035213   Sample    A    G        1      2        2 
   5   chr5_35037624     AAsi    A    G        0      0        2 
   5   chr5_35037624     AKia    A    G        0      0        2 
   5   chr5_35037624     AOna    A    G        0      0        2 
   5   chr5_35037624     ASom    A    G        0      0        2 
   5   chr5_35037624     HCab    A    G        0      0        2 
   5   chr5_35037624     HPrz    A    G        0      0        2 
   5   chr5_35037624     ZBoe    A    G        1      2        2 
   5   chr5_35037624     ZGre    A    G        0      0        2 
   5   chr5_35037624     ZHar    A    G        0      0        2 
   5   chr5_35037624   Sample    A    G        0      0        2 
   5   chr5_35042684     AAsi    G    A        0      0        2 
   5   chr5_35042684     AKia    G    A        0      0        2 
   5   chr5_35042684     AOna    G    A        0      0        2 
   5   chr5_35042684     ASom    G    A        0      0        2 
   5   chr5_35042684     HCab    G    A        1      2        2 
   5   chr5_35042684     HPrz    G    A        1      2        2 
   5   chr5_35042684     ZBoe    G    A        0      0        2 
   5   chr5_35042684     ZGre    G    A        0      0        2 
   5   chr5_35042684     ZHar    G    A        0      0        2 
   5   chr5_35042684   Sample    G    A        1      2        2 
   5   chr5_35044660     AAsi    A    G        0      0        2 
   5   chr5_35044660     AKia    A    G        0      0        2 
   5   chr5_35044660     AOna    A    G        0      0        2 
   5   chr5_35044660     ASom    A    G        0      0        2 
   5   chr5_35044660     HCab    A    G        1      2        2 
   5   chr5_35044660     HPrz    A    G        1      2        2 
   5   chr5_35044660     ZBoe    A    G        0      0        2 
   5   chr5_35044660     ZGre    A    G        0      0        2 
   5   chr5_35044660     ZHar    A    G        0      0        2 
   5   chr5_35044660   Sample    A    G        1      2        2 
   5   chr5_35046549     AAsi    A    G        0      0        2 
   5   chr5_35046549     AKia    A    G        0      0        2 
   5   chr5_35046549     AOna    A    G        0      0        2 
   5   chr5_35046549     ASom    A    G        0      0        2 
   5   chr5_35046549     HCab    A    G        1      2        2 
   5   chr5_35046549     HPrz    A    G        1      2        2 
   5   chr5_35046549     ZBoe    A    G        0      0        2 
   5   chr5_35046549     ZGre    A    G        0      0        2 
   5   chr5_35046549     ZHar    A    G        0      0        2 
   5   chr5_35046549   Sample    A    G        1      2        2 
   5   chr5_35050245     AAsi    C    G        0      0        2 
   5   chr5_35050245     AKia    C    G        0      0        2 
   5   chr5_35050245     AOna    C    G        0      0        2 
   5   chr5_35050245     ASom    C    G      0.5      1        2 
   5   chr5_35050245     HCab    C    G        0      0        2 
   5   chr5_35050245     HPrz    C    G        0      0        2 
   5   chr5_35050245     ZBoe    C    G        0      0        2 
   5   chr5_35050245     ZGre    C    G        0      0        2 
   5   chr5_35050245     ZHar    C    G        0      0        2 
   5   chr5_35050245   Sample    C    G        0      0        2 
   5   chr5_35050992     AAsi    G    A        1      2        2 
   5   chr5_35050992     AKia    G    A        0      0        2 
   5   chr5_35050992     AOna    G    A        0      0        2 
   5   chr5_35050992     ASom    G    A        1      2        2 
   5   chr5_35050992     HCab    G    A        0      0        2 
   5   chr5_35050992     HPrz    G    A        0      0        2 
   5   chr5_35050992     ZBoe    G    A        0      0        2 
   5   chr5_35050992     ZGre    G    A        0      0        2 
   5   chr5_35050992     ZHar    G    A        0      0        2 
   5   chr5_35050992   Sample    G    A        0      0        2 
   5   chr5_35053112     AAsi    A    C        0      0        2 
   5   chr5_35053112     AKia    A    C        0      0        2 
   5   chr5_35053112     AOna    A    C        0      0        2 
   5   chr5_35053112     ASom    A    C        0      0        2 
   5   chr5_35053112     HCab    A    C        0      0        2 
   5   chr5_35053112     HPrz    A    C        0      0        2 
   5   chr5_35053112     ZBoe    A    C      0.5      1        2 
   5   chr5_35053112     ZGre    A    C        0      0        2 
   5   chr5_35053112     ZHar    A    C        0      0        2 
   5   chr5_35053112   Sample    A    C        0      0        2 
   5   chr5_35059552     AAsi    A    G        1      2        2 
   5   chr5_35059552     AKia    A    G        0      0        2 
   5   chr5_35059552     AOna    A    G        0      0        2 
   5   chr5_35059552     ASom    A    G        1      2        2 
   5   chr5_35059552     HCab    A    G        0      0        2 
   5   chr5_35059552     HPrz    A    G        0      0        2 
   5   chr5_35059552     ZBoe    A    G        0      0        2 
   5   chr5_35059552     ZGre    A    G        0      0        2 
   5   chr5_35059552     ZHar    A    G        0      0        2 
   5   chr5_35059552   Sample    A    G        0      0        2 
   5   chr5_35059960     AAsi    C    T        0      0        2 
   5   chr5_35059960     AKia    C    T        0      0        2 
   5   chr5_35059960     AOna    C    T        0      0        2 
   5   chr5_35059960     ASom    C    T        0      0        2 
   5   chr5_35059960     HCab    C    T        1      2        2 
   5   chr5_35059960     HPrz    C    T        1      2        2 
   5   chr5_35059960     ZBoe    C    T        0      0        2 
   5   chr5_35059960     ZGre    C    T        0      0        2 
   5   chr5_35059960     ZHar    C    T        0      0        2 
   5   chr5_35059960   Sample    C    T        1      2        2 
   5   chr5_35061208     AAsi    G    T        0      0        2 
   5   chr5_35061208     AKia    G    T        0      0        2 
   5   chr5_35061208     AOna    G    T        0      0        2 
   5   chr5_35061208     ASom    G    T        0      0        2 
   5   chr5_35061208     HCab    G    T        1      2        2 
   5   chr5_35061208     HPrz    G    T        1      2        2 
   5   chr5_35061208     ZBoe    G    T        0      0        2 
   5   chr5_35061208     ZGre    G    T        0      0        2 
   5   chr5_35061208     ZHar    G    T        0      0        2 
   5   chr5_35061208   Sample    G    T        1      2        2 
   5   chr5_35061865     AAsi    C    T        0      0        2 
   5   chr5_35061865     AKia    C    T        0      0        2 
   5   chr5_35061865     AOna    C    T        0      0        2 
   5   chr5_35061865     ASom    C    T        0      0        2 
   5   chr5_35061865     HCab    C    T        1      2        2 
   5   chr5_35061865     HPrz    C    T        1      2        2 
   5   chr5_35061865     ZBoe    C    T        0      0        2 
   5   chr5_35061865     ZGre    C    T        0      0        2 
   5   chr5_35061865     ZHar    C    T        0      0        2 
   5   chr5_35061865   Sample    C    T        1      2        2 
   5   chr5_35065150     AAsi    T    A        0      0        2 
   5   chr5_35065150     AKia    T    A        0      0        2 
   5   chr5_35065150     AOna    T    A        0      0        2 
   5   chr5_35065150     ASom    T    A        0      0        2 
   5   chr5_35065150     HCab    T    A        1      2        2 
   5   chr5_35065150     HPrz    T    A        1      2        2 
   5   chr5_35065150     ZBoe    T    A        0      0        2 
   5   chr5_35065150     ZGre    T    A        0      0        2 
   5   chr5_35065150     ZHar    T    A        0      0        2 
   5   chr5_35065150   Sample    T    A        1      2        2 
   5   chr5_35066241     AAsi    A    G        0      0        2 
   5   chr5_35066241     AKia    A    G        0      0        2 
   5   chr5_35066241     AOna    A    G        0      0        2 
   5   chr5_35066241     ASom    A    G        0      0        2 
   5   chr5_35066241     HCab    A    G        0      0        2 
   5   chr5_35066241     HPrz    A    G        0      0        2 
   5   chr5_35066241     ZBoe    A    G        0      0        2 
   5   chr5_35066241     ZGre    A    G        1      2        2 
   5   chr5_35066241     ZHar    A    G        1      2        2 
   5   chr5_35066241   Sample    A    G        0      0        2 
   5   chr5_35066892     AAsi    A    G        0      0        2 
   5   chr5_35066892     AKia    A    G        0      0        2 
   5   chr5_35066892     AOna    A    G        0      0        2 
   5   chr5_35066892     ASom    A    G        0      0        2 
   5   chr5_35066892     HCab    A    G        0      0        2 
   5   chr5_35066892     HPrz    A    G        0      0        2 
   5   chr5_35066892     ZBoe    A    G      0.5      1        2 
   5   chr5_35066892     ZGre    A    G        0      0        2 
   5   chr5_35066892     ZHar    A    G        0      0        2 
   5   chr5_35066892   Sample    A    G        0      0        2 
   5   chr5_35070441     AAsi    A    G        0      0        2 
   5   chr5_35070441     AKia    A    G      0.5      1        2 
   5   chr5_35070441     AOna    A    G        0      0        2 
   5   chr5_35070441     ASom    A    G        0      0        2 
   5   chr5_35070441     HCab    A    G        0      0        2 
   5   chr5_35070441     HPrz    A    G        0      0        2 
   5   chr5_35070441     ZBoe    A    G        0      0        2 
   5   chr5_35070441     ZGre    A    G        0      0        2 
   5   chr5_35070441     ZHar    A    G        0      0        2 
   5   chr5_35070441   Sample    A    G        0      0        2 
   5   chr5_35072760     AAsi    A    G      0.5      1        2 
   5   chr5_35072760     AKia    A    G        0      0        2 
   5   chr5_35072760     AOna    A    G        0      0        2 
   5   chr5_35072760     ASom    A    G        0      0        2 
   5   chr5_35072760     HCab    A    G        0      0        2 
   5   chr5_35072760     HPrz    A    G        0      0        2 
   5   chr5_35072760     ZBoe    A    G        0      0        2 
   5   chr5_35072760     ZGre    A    G        0      0        2 
   5   chr5_35072760     ZHar    A    G        0      0        2 
   5   chr5_35072760   Sample    A    G        0      0        2 
   5   chr5_35112907     AAsi    A    G        0      0        2 
   5   chr5_35112907     AKia    A    G        0      0        2 
   5   chr5_35112907     AOna    A    G        0      0        2 
   5   chr5_35112907     ASom    A    G        0      0        2 
   5   chr5_35112907     HCab    A    G      0.5      1        2 
   5   chr5_35112907     HPrz    A    G      0.5      1        2 
   5   chr5_35112907     ZBoe    A    G        0      0        2 
   5   chr5_35112907     ZGre    A    G        0      0        2 
   5   chr5_35112907     ZHar    A    G        0      0        2 
   5   chr5_35112907   Sample    A    G        0      0        2 
   5   chr5_35129644     AAsi    A    G        0      0        2 
   5   chr5_35129644     AKia    A    G        0      0        2 
   5   chr5_35129644     AOna    A    G        0      0        2 
   5   chr5_35129644     ASom    A    G        0      0        2 
   5   chr5_35129644     HCab    A    G        1      2        2 
   5   chr5_35129644     HPrz    A    G        1      2        2 
   5   chr5_35129644     ZBoe    A    G        0      0        2 
   5   chr5_35129644     ZGre    A    G        0      0        2 
   5   chr5_35129644     ZHar    A    G        0      0        2 
   5   chr5_35129644   Sample    A    G        0      0        2 
   5   chr5_35496731     AAsi    A    G        0      0        2 
   5   chr5_35496731     AKia    A    G        0      0        2 
   5   chr5_35496731     AOna    A    G        0      0        2 
   5   chr5_35496731     ASom    A    G        0      0        2 
   5   chr5_35496731     HCab    A    G        0      0        2 
   5   chr5_35496731     HPrz    A    G        0      0        2 
   5   chr5_35496731     ZBoe    A    G        0      0        2 
   5   chr5_35496731     ZGre    A    G        0      0        2 
   5   chr5_35496731     ZHar    A    G        1      2        2 
   5   chr5_35496731   Sample    A    G        0      0        2 
   5   chr5_35498481     AAsi    A    T        0      0        2 
   5   chr5_35498481     AKia    A    T        0      0        2 
   5   chr5_35498481     AOna    A    T        0      0        2 
   5   chr5_35498481     ASom    A    T        0      0        2 
   5   chr5_35498481     HCab    A    T        0      0        2 
   5   chr5_35498481     HPrz    A    T        0      0        2 
   5   chr5_35498481     ZBoe    A    T        1      2        2 
   5   chr5_35498481     ZGre    A    T        0      0        2 
   5   chr5_35498481     ZHar    A    T        0      0        2 
   5   chr5_35498481   Sample    A    T        0      0        2 
   5   chr5_35518134     AAsi    C    A        0      0        2 
   5   chr5_35518134     AKia    C    A        0      0        2 
   5   chr5_35518134     AOna    C    A        0      0        2 
   5   chr5_35518134     ASom    C    A        0      0        2 
   5   chr5_35518134     HCab    C    A        0      0        2 
   5   chr5_35518134     HPrz    C    A      0.5      1        2 
   5   chr5_35518134     ZBoe    C    A        0      0        2 
   5   chr5_35518134     ZGre    C    A        0      0        2 
   5   chr5_35518134     ZHar    C    A        0      0        2 
   5   chr5_35518134   Sample    C    A        0      0        2 
   5   chr5_35690103     AAsi    C    T        0      0        2 
   5   chr5_35690103     AKia    C    T        0      0        2 
   5   chr5_35690103     AOna    C    T        0      0        2 
   5   chr5_35690103     ASom    C    T        0      0        2 
   5   chr5_35690103     HCab    C    T        1      2        2 
   5   chr5_35690103     HPrz    C    T        1      2        2 
   5   chr5_35690103     ZBoe    C    T        0      0        2 
   5   chr5_35690103     ZGre    C    T        0      0        2 
   5   chr5_35690103     ZHar    C    T        0      0        2 
   5   chr5_35690103   Sample    C    T        1      2        2 
   5   chr5_35690736     AAsi    A    G        0      0        2 
   5   chr5_35690736     AKia    A    G        0      0        2 
   5   chr5_35690736     AOna    A    G        0      0        2 
   5   chr5_35690736     ASom    A    G        0      0        2 
   5   chr5_35690736     HCab    A    G        0      0        2 
   5   chr5_35690736     HPrz    A    G        0      0        2 
   5   chr5_35690736     ZBoe    A    G      0.5      1        2 
   5   chr5_35690736     ZGre    A    G        0      0        2 
   5   chr5_35690736     ZHar    A    G        0      0        2 
   5   chr5_35690736   Sample    A    G        0      0        2 
   5   chr5_35691196     AAsi    C    G        1      2        2 
   5   chr5_35691196     AKia    C    G        0      0        2 
   5   chr5_35691196     AOna    C    G        0      0        2 
   5   chr5_35691196     ASom    C    G        1      2        2 
   5   chr5_35691196     HCab    C    G        0      0        2 
   5   chr5_35691196     HPrz    C    G        0      0        2 
   5   chr5_35691196     ZBoe    C    G        0      0        2 
   5   chr5_35691196     ZGre    C    G        0      0        2 
   5   chr5_35691196     ZHar    C    G        0      0        2 
   5   chr5_35691196   Sample    C    G        0      0        2 
   5   chr5_35694450     AAsi    G    C        0      0        2 
   5   chr5_35694450     AKia    G    C        0      0        2 
   5   chr5_35694450     AOna    G    C        0      0        2 
   5   chr5_35694450     ASom    G    C        0      0        2 
   5   chr5_35694450     HCab    G    C        0      0        2 
   5   chr5_35694450     HPrz    G    C        0      0        2 
   5   chr5_35694450     ZBoe    G    C      0.5      1        2 
   5   chr5_35694450     ZGre    G    C        0      0        2 
   5   chr5_35694450     ZHar    G    C        0      0        2 
   5   chr5_35694450   Sample    G    C        0      0        2 
   5   chr5_35702841     AAsi    A    G        0      0        2 
   5   chr5_35702841     AKia    A    G        1      2        2 
   5   chr5_35702841     AOna    A    G        0      0        2 
   5   chr5_35702841     ASom    A    G        0      0        2 
   5   chr5_35702841     HCab    A    G        0      0        2 
   5   chr5_35702841     HPrz    A    G        0      0        2 
   5   chr5_35702841     ZBoe    A    G        0      0        2 
   5   chr5_35702841     ZGre    A    G        0      0        2 
   5   chr5_35702841     ZHar    A    G        0      0        2 
   5   chr5_35702841   Sample    A    G        0      0        2 
   5   chr5_35706807     AAsi    C    A        0      0        2 
   5   chr5_35706807     AKia    C    A        0      0        2 
   5   chr5_35706807     AOna    C    A        0      0        2 
   5   chr5_35706807     ASom    C    A        0      0        2 
   5   chr5_35706807     HCab    C    A        0      0        2 
   5   chr5_35706807     HPrz    C    A        0      0        2 
   5   chr5_35706807     ZBoe    C    A      0.5      1        2 
   5   chr5_35706807     ZGre    C    A        0      0        2 
   5   chr5_35706807     ZHar    C    A        0      0        2 
   5   chr5_35706807   Sample    C    A        0      0        2 
   5   chr5_35712735     AAsi    A    G        1      2        2 
   5   chr5_35712735     AKia    A    G        0      0        2 
   5   chr5_35712735     AOna    A    G        0      0        2 
   5   chr5_35712735     ASom    A    G        1      2        2 
   5   chr5_35712735     HCab    A    G        0      0        2 
   5   chr5_35712735     HPrz    A    G        0      0        2 
   5   chr5_35712735     ZBoe    A    G        0      0        2 
   5   chr5_35712735     ZGre    A    G        0      0        2 
   5   chr5_35712735     ZHar    A    G        0      0        2 
   5   chr5_35712735   Sample    A    G        0      0        2 
   5   chr5_35725732     AAsi    T    C        0      0        2 
   5   chr5_35725732     AKia    T    C        1      2        2 
   5   chr5_35725732     AOna    T    C        0      0        2 
   5   chr5_35725732     ASom    T    C        0      0        2 
   5   chr5_35725732     HCab    T    C        0      0        2 
   5   chr5_35725732     HPrz    T    C        0      0        2 
   5   chr5_35725732     ZBoe    T    C        0      0        2 
   5   chr5_35725732     ZGre    T    C        0      0        2 
   5   chr5_35725732     ZHar    T    C        0      0        2 
   5   chr5_35725732   Sample    T    C        0      0        2 
   5   chr5_35742986     AAsi    A    G        0      0        2 
   5   chr5_35742986     AKia    A    G        0      0        2 
   5   chr5_35742986     AOna    A    G        0      0        2 
   5   chr5_35742986     ASom    A    G        0      0        2 
   5   chr5_35742986     HCab    A    G        1      2        2 
   5   chr5_35742986     HPrz    A    G        1      2        2 
   5   chr5_35742986     ZBoe    A    G        0      0        2 
   5   chr5_35742986     ZGre    A    G        0      0        2 
   5   chr5_35742986     ZHar    A    G        0      0        2 
   5   chr5_35742986   Sample    A    G        1      2        2 
   5   chr5_35743269     AAsi    C    A        0      0        2 
   5   chr5_35743269     AKia    C    A        0      0        2 
   5   chr5_35743269     AOna    C    A        0      0        2 
   5   chr5_35743269     ASom    C    A        0      0        2 
   5   chr5_35743269     HCab    C    A        0      0        2 
   5   chr5_35743269     HPrz    C    A        0      0        2 
   5   chr5_35743269     ZBoe    C    A        0      0        2 
   5   chr5_35743269     ZGre    C    A        0      0        2 
   5   chr5_35743269     ZHar    C    A        1      2        2 
   5   chr5_35743269   Sample    C    A        0      0        2 
   5   chr5_35744806     AAsi    A    G        0      0        2 
   5   chr5_35744806     AKia    A    G        0      0        2 
   5   chr5_35744806     AOna    A    G        0      0        2 
   5   chr5_35744806     ASom    A    G        0      0        2 
   5   chr5_35744806     HCab    A    G        1      2        2 
   5   chr5_35744806     HPrz    A    G      0.5      1        2 
   5   chr5_35744806     ZBoe    A    G        0      0        2 
   5   chr5_35744806     ZGre    A    G        0      0        2 
   5   chr5_35744806     ZHar    A    G        0      0        2 
   5   chr5_35744806   Sample    A    G        1      2        2 
   5   chr5_35760486     AAsi    C    T        0      0        2 
   5   chr5_35760486     AKia    C    T        0      0        2 
   5   chr5_35760486     AOna    C    T        0      0        2 
   5   chr5_35760486     ASom    C    T        0      0        2 
   5   chr5_35760486     HCab    C    T        0      0        2 
   5   chr5_35760486     HPrz    C    T        0      0        2 
   5   chr5_35760486     ZBoe    C    T      0.5      1        2 
   5   chr5_35760486     ZGre    C    T        0      0        2 
   5   chr5_35760486     ZHar    C    T        0      0        2 
   5   chr5_35760486   Sample    C    T        0      0        2 
   5   chr5_35762887     AAsi    T    A        0      0        2 
   5   chr5_35762887     AKia    T    A        0      0        2 
   5   chr5_35762887     AOna    T    A        0      0        2 
   5   chr5_35762887     ASom    T    A        0      0        2 
   5   chr5_35762887     HCab    T    A        0      0        2 
   5   chr5_35762887     HPrz    T    A        0      0        2 
   5   chr5_35762887     ZBoe    T    A        0      0        2 
   5   chr5_35762887     ZGre    T    A        0      0        2 
   5   chr5_35762887     ZHar    T    A      0.5      1        2 
   5   chr5_35762887   Sample    T    A        0      0        2 
   5   chr5_35765113     AAsi    G    T        0      0        2 
   5   chr5_35765113     AKia    G    T        1      2        2 
   5   chr5_35765113     AOna    G    T        0      0        2 
   5   chr5_35765113     ASom    G    T        0      0        2 
   5   chr5_35765113     HCab    G    T        0      0        2 
   5   chr5_35765113     HPrz    G    T        0      0        2 
   5   chr5_35765113     ZBoe    G    T        0      0        2 
   5   chr5_35765113     ZGre    G    T        0      0        2 
   5   chr5_35765113     ZHar    G    T        0      0        2 
   5   chr5_35765113   Sample    G    T        0      0        2 
   5   chr5_35765114     AAsi    C    T        0      0        2 
   5   chr5_35765114     AKia    C    T        0      0        2 
   5   chr5_35765114     AOna    C    T        0      0        2 
   5   chr5_35765114     ASom    C    T        0      0        2 
   5   chr5_35765114     HCab    C    T        0      0        2 
   5   chr5_35765114     HPrz    C    T        0      0        2 
   5   chr5_35765114     ZBoe    C    T      0.5      1        2 
   5   chr5_35765114     ZGre    C    T        0      0        2 
   5   chr5_35765114     ZHar    C    T        0      0        2 
   5   chr5_35765114   Sample    C    T        0      0        2 
   5   chr5_35767689     AAsi    A    G        0      0        2 
   5   chr5_35767689     AKia    A    G        0      0        2 
   5   chr5_35767689     AOna    A    G        1      2        2 
   5   chr5_35767689     ASom    A    G        0      0        2 
   5   chr5_35767689     HCab    A    G        0      0        2 
   5   chr5_35767689     HPrz    A    G        0      0        2 
   5   chr5_35767689     ZBoe    A    G        0      0        2 
   5   chr5_35767689     ZGre    A    G        0      0        2 
   5   chr5_35767689     ZHar    A    G        0      0        2 
   5   chr5_35767689   Sample    A    G        0      0        2 
   5   chr5_35768359     AAsi    A    G      0.5      1        2 
   5   chr5_35768359     AKia    A    G        0      0        2 
   5   chr5_35768359     AOna    A    G        0      0        2 
   5   chr5_35768359     ASom    A    G        0      0        2 
   5   chr5_35768359     HCab    A    G        0      0        2 
   5   chr5_35768359     HPrz    A    G        0      0        2 
   5   chr5_35768359     ZBoe    A    G        0      0        2 
   5   chr5_35768359     ZGre    A    G        0      0        2 
   5   chr5_35768359     ZHar    A    G        0      0        2 
   5   chr5_35768359   Sample    A    G        0      0        2 
   5   chr5_35772772     AAsi    C    T        0      0        2 
   5   chr5_35772772     AKia    C    T        0      0        2 
   5   chr5_35772772     AOna    C    T        0      0        2 
   5   chr5_35772772     ASom    C    T        0      0        2 
   5   chr5_35772772     HCab    C    T        1      2        2 
   5   chr5_35772772     HPrz    C    T        1      2        2 
   5   chr5_35772772     ZBoe    C    T        0      0        2 
   5   chr5_35772772     ZGre    C    T        0      0        2 
   5   chr5_35772772     ZHar    C    T        0      0        2 
   5   chr5_35772772   Sample    C    T        1      2        2 
   5   chr5_35774618     AAsi    T    C        0      0        2 
   5   chr5_35774618     AKia    T    C        0      0        2 
   5   chr5_35774618     AOna    T    C      0.5      1        2 
   5   chr5_35774618     ASom    T    C        0      0        2 
   5   chr5_35774618     HCab    T    C        0      0        2 
   5   chr5_35774618     HPrz    T    C        0      0        2 
   5   chr5_35774618     ZBoe    T    C        0      0        2 
   5   chr5_35774618     ZGre    T    C        0      0        2 
   5   chr5_35774618     ZHar    T    C        0      0        2 
   5   chr5_35774618   Sample    T    C        0      0        2 
   5   chr5_35775317     AAsi    A    G        0      0        2 
   5   chr5_35775317     AKia    A    G        0      0        2 
   5   chr5_35775317     AOna    A    G        0      0        2 
   5   chr5_35775317     ASom    A    G        0      0        2 
   5   chr5_35775317     HCab    A    G        0      0        2 
   5   chr5_35775317     HPrz    A    G        0      0        2 
   5   chr5_35775317     ZBoe    A    G        0      0        2 
   5   chr5_35775317     ZGre    A    G        1      2        2 
   5   chr5_35775317     ZHar    A    G        0      0        2 
   5   chr5_35775317   Sample    A    G        0      0        2 
   5   chr5_35778548     AAsi    A    G        0      0        2 
   5   chr5_35778548     AKia    A    G        0      0        2 
   5   chr5_35778548     AOna    A    G        0      0        2 
   5   chr5_35778548     ASom    A    G        0      0        2 
   5   chr5_35778548     HCab    A    G        1      2        2 
   5   chr5_35778548     HPrz    A    G        1      2        2 
   5   chr5_35778548     ZBoe    A    G        0      0        2 
   5   chr5_35778548     ZGre    A    G        0      0        2 
   5   chr5_35778548     ZHar    A    G        0      0        2 
   5   chr5_35778548   Sample    A    G        1      2        2 
   5   chr5_35788482     AAsi    G    C        0      0        2 
   5   chr5_35788482     AKia    G    C        0      0        2 
   5   chr5_35788482     AOna    G    C        0      0        2 
   5   chr5_35788482     ASom    G    C        0      0        2 
   5   chr5_35788482     HCab    G    C        1      2        2 
   5   chr5_35788482     HPrz    G    C        1      2        2 
   5   chr5_35788482     ZBoe    G    C        0      0        2 
   5   chr5_35788482     ZGre    G    C        0      0        2 
   5   chr5_35788482     ZHar    G    C        0      0        2 
   5   chr5_35788482   Sample    G    C        1      2        2 
   5   chr5_35792216     AAsi    G    T        0      0        2 
   5   chr5_35792216     AKia    G    T        1      2        2 
   5   chr5_35792216     AOna    G    T        0      0        2 
   5   chr5_35792216     ASom    G    T        0      0        2 
   5   chr5_35792216     HCab    G    T        0      0        2 
   5   chr5_35792216     HPrz    G    T        0      0        2 
   5   chr5_35792216     ZBoe    G    T        0      0        2 
   5   chr5_35792216     ZGre    G    T        0      0        2 
   5   chr5_35792216     ZHar    G    T        0      0        2 
   5   chr5_35792216   Sample    G    T        0      0        2 
   5   chr5_35793021     AAsi    G    A        0      0        2 
   5   chr5_35793021     AKia    G    A        0      0        2 
   5   chr5_35793021     AOna    G    A        0      0        2 
   5   chr5_35793021     ASom    G    A        0      0        2 
   5   chr5_35793021     HCab    G    A        0      0        2 
   5   chr5_35793021     HPrz    G    A        0      0        2 
   5   chr5_35793021     ZBoe    G    A        0      0        2 
   5   chr5_35793021     ZGre    G    A        0      0        2 
   5   chr5_35793021     ZHar    G    A      0.5      1        2 
   5   chr5_35793021   Sample    G    A        0      0        2 
   5   chr5_35806778     AAsi    A    T        0      0        2 
   5   chr5_35806778     AKia    A    T        0      0        2 
   5   chr5_35806778     AOna    A    T        0      0        2 
   5   chr5_35806778     ASom    A    T        0      0        2 
   5   chr5_35806778     HCab    A    T        1      2        2 
   5   chr5_35806778     HPrz    A    T        1      2        2 
   5   chr5_35806778     ZBoe    A    T        0      0        2 
   5   chr5_35806778     ZGre    A    T        0      0        2 
   5   chr5_35806778     ZHar    A    T        0      0        2 
   5   chr5_35806778   Sample    A    T        1      2        2 
   5   chr5_35815542     AAsi    C    T        1      2        2 
   5   chr5_35815542     AKia    C    T        0      0        2 
   5   chr5_35815542     AOna    C    T        0      0        2 
   5   chr5_35815542     ASom    C    T        1      2        2 
   5   chr5_35815542     HCab    C    T        0      0        2 
   5   chr5_35815542     HPrz    C    T        0      0        2 
   5   chr5_35815542     ZBoe    C    T        0      0        2 
   5   chr5_35815542     ZGre    C    T        0      0        2 
   5   chr5_35815542     ZHar    C    T        0      0        2 
   5   chr5_35815542   Sample    C    T        0      0        2 
   5   chr5_35820063     AAsi    G    C        1      2        2 
   5   chr5_35820063     AKia    G    C        0      0        2 
   5   chr5_35820063     AOna    G    C        0      0        2 
   5   chr5_35820063     ASom    G    C        1      2        2 
   5   chr5_35820063     HCab    G    C        0      0        2 
   5   chr5_35820063     HPrz    G    C        0      0        2 
   5   chr5_35820063     ZBoe    G    C        0      0        2 
   5   chr5_35820063     ZGre    G    C        0      0        2 
   5   chr5_35820063     ZHar    G    C        0      0        2 
   5   chr5_35820063   Sample    G    C        0      0        2 
   5   chr5_35821191     AAsi    G    A        0      0        2 
   5   chr5_35821191     AKia    G    A        0      0        2 
   5   chr5_35821191     AOna    G    A        0      0        2 
   5   chr5_35821191     ASom    G    A        0      0        2 
   5   chr5_35821191     HCab    G    A        1      2        2 
   5   chr5_35821191     HPrz    G    A        1      2        2 
   5   chr5_35821191     ZBoe    G    A        0      0        2 
   5   chr5_35821191     ZGre    G    A        0      0        2 
   5   chr5_35821191     ZHar    G    A        0      0        2 
   5   chr5_35821191   Sample    G    A        1      2        2 
   5   chr5_35833083     AAsi    A    G        0      0        2 
   5   chr5_35833083     AKia    A    G        0      0        2 
   5   chr5_35833083     AOna    A    G      0.5      1        2 
   5   chr5_35833083     ASom    A    G        0      0        2 
   5   chr5_35833083     HCab    A    G        0      0        2 
   5   chr5_35833083     HPrz    A    G        0      0        2 
   5   chr5_35833083     ZBoe    A    G        0      0        2 
   5   chr5_35833083     ZGre    A    G        0      0        2 
   5   chr5_35833083     ZHar    A    G        0      0        2 
   5   chr5_35833083   Sample    A    G        0      0        2 
   5   chr5_35841624     AAsi    G    A        0      0        2 
   5   chr5_35841624     AKia    G    A        0      0        2 
   5   chr5_35841624     AOna    G    A        0      0        2 
   5   chr5_35841624     ASom    G    A        0      0        2 
   5   chr5_35841624     HCab    G    A        1      2        2 
   5   chr5_35841624     HPrz    G    A        1      2        2 
   5   chr5_35841624     ZBoe    G    A        0      0        2 
   5   chr5_35841624     ZGre    G    A        0      0        2 
   5   chr5_35841624     ZHar    G    A        0      0        2 
   5   chr5_35841624   Sample    G    A        1      2        2 
   5   chr5_35849977     AAsi    G    A        0      0        2 
   5   chr5_35849977     AKia    G    A        0      0        2 
   5   chr5_35849977     AOna    G    A        0      0        2 
   5   chr5_35849977     ASom    G    A        0      0        2 
   5   chr5_35849977     HCab    G    A        1      2        2 
   5   chr5_35849977     HPrz    G    A        1      2        2 
   5   chr5_35849977     ZBoe    G    A        0      0        2 
   5   chr5_35849977     ZGre    G    A        0      0        2 
   5   chr5_35849977     ZHar    G    A        0      0        2 
   5   chr5_35849977   Sample    G    A        1      2        2 
   5   chr5_35850569     AAsi    A    G        0      0        2 
   5   chr5_35850569     AKia    A    G        0      0        2 
   5   chr5_35850569     AOna    A    G        0      0        2 
   5   chr5_35850569     ASom    A    G        0      0        2 
   5   chr5_35850569     HCab    A    G        1      2        2 
   5   chr5_35850569     HPrz    A    G        1      2        2 
   5   chr5_35850569     ZBoe    A    G        0      0        2 
   5   chr5_35850569     ZGre    A    G        0      0        2 
   5   chr5_35850569     ZHar    A    G        0      0        2 
   5   chr5_35850569   Sample    A    G        1      2        2 
   5   chr5_35854891     AAsi    T    A      0.5      1        2 
   5   chr5_35854891     AKia    T    A        0      0        2 
   5   chr5_35854891     AOna    T    A        0      0        2 
   5   chr5_35854891     ASom    T    A        0      0        2 
   5   chr5_35854891     HCab    T    A        0      0        2 
   5   chr5_35854891     HPrz    T    A        0      0        2 
   5   chr5_35854891     ZBoe    T    A        0      0        2 
   5   chr5_35854891     ZGre    T    A        0      0        2 
   5   chr5_35854891     ZHar    T    A        0      0        2 
   5   chr5_35854891   Sample    T    A        0      0        2 
   5   chr5_35855345     AAsi    T    C        0      0        2 
   5   chr5_35855345     AKia    T    C        1      2        2 
   5   chr5_35855345     AOna    T    C      0.5      1        2 
   5   chr5_35855345     ASom    T    C        0      0        2 
   5   chr5_35855345     HCab    T    C        0      0        2 
   5   chr5_35855345     HPrz    T    C        0      0        2 
   5   chr5_35855345     ZBoe    T    C        0      0        2 
   5   chr5_35855345     ZGre    T    C        0      0        2 
   5   chr5_35855345     ZHar    T    C        0      0        2 
   5   chr5_35855345   Sample    T    C        0      0        2 
   5   chr5_35863269     AAsi    C    T      0.5      1        2 
   5   chr5_35863269     AKia    C    T        0      0        2 
   5   chr5_35863269     AOna    C    T        0      0        2 
   5   chr5_35863269     ASom    C    T        0      0        2 
   5   chr5_35863269     HCab    C    T        0      0        2 
   5   chr5_35863269     HPrz    C    T        0      0        2 
   5   chr5_35863269     ZBoe    C    T        0      0        2 
   5   chr5_35863269     ZGre    C    T        0      0        2 
   5   chr5_35863269     ZHar    C    T        0      0        2 
   5   chr5_35863269   Sample    C    T        0      0        2 
   5   chr5_35870879     AAsi    T    G        0      0        2 
   5   chr5_35870879     AKia    T    G        0      0        2 
   5   chr5_35870879     AOna    T    G      0.5      1        2 
   5   chr5_35870879     ASom    T    G        0      0        2 
   5   chr5_35870879     HCab    T    G        0      0        2 
   5   chr5_35870879     HPrz    T    G        0      0        2 
   5   chr5_35870879     ZBoe    T    G        0      0        2 
   5   chr5_35870879     ZGre    T    G        0      0        2 
   5   chr5_35870879     ZHar    T    G        0      0        2 
   5   chr5_35870879   Sample    T    G        0      0        2 
   5   chr5_35873827     AAsi    A    G        0      0        2 
   5   chr5_35873827     AKia    A    G        0      0        2 
   5   chr5_35873827     AOna    A    G      0.5      1        2 
   5   chr5_35873827     ASom    A    G        0      0        2 
   5   chr5_35873827     HCab    A    G        1      2        2 
   5   chr5_35873827     HPrz    A    G        1      2        2 
   5   chr5_35873827     ZBoe    A    G        0      0        2 
   5   chr5_35873827     ZGre    A    G        0      0        2 
   5   chr5_35873827     ZHar    A    G        0      0        2 
   5   chr5_35873827   Sample    A    G        1      2        2 
   5   chr5_35875651     AAsi    G    C        0      0        2 
   5   chr5_35875651     AKia    G    C        0      0        2 
   5   chr5_35875651     AOna    G    C        0      0        2 
   5   chr5_35875651     ASom    G    C        0      0        2 
   5   chr5_35875651     HCab    G    C        1      2        2 
   5   chr5_35875651     HPrz    G    C        0      0        2 
   5   chr5_35875651     ZBoe    G    C        0      0        2 
   5   chr5_35875651     ZGre    G    C        0      0        2 
   5   chr5_35875651     ZHar    G    C        0      0        2 
   5   chr5_35875651   Sample    G    C        0      0        2 
   5   chr5_35901162     AAsi    T    C        0      0        2 
   5   chr5_35901162     AKia    T    C        1      2        2 
   5   chr5_35901162     AOna    T    C        0      0        2 
   5   chr5_35901162     ASom    T    C        0      0        2 
   5   chr5_35901162     HCab    T    C        0      0        2 
   5   chr5_35901162     HPrz    T    C        0      0        2 
   5   chr5_35901162     ZBoe    T    C        0      0        2 
   5   chr5_35901162     ZGre    T    C        0      0        2 
   5   chr5_35901162     ZHar    T    C        0      0        2 
   5   chr5_35901162   Sample    T    C        0      0        2 
   5   chr5_35904508     AAsi    A    G        0      0        2 
   5   chr5_35904508     AKia    A    G        0      0        2 
   5   chr5_35904508     AOna    A    G        0      0        2 
   5   chr5_35904508     ASom    A    G        0      0        2 
   5   chr5_35904508     HCab    A    G        0      0        2 
   5   chr5_35904508     HPrz    A    G        0      0        2 
   5   chr5_35904508     ZBoe    A    G        0      0        2 
   5   chr5_35904508     ZGre    A    G        0      0        2 
   5   chr5_35904508     ZHar    A    G        1      2        2 
   5   chr5_35904508   Sample    A    G        0      0        2 
   5   chr5_35909835     AAsi    A    G        0      0        2 
   5   chr5_35909835     AKia    A    G        0      0        2 
   5   chr5_35909835     AOna    A    G        0      0        2 
   5   chr5_35909835     ASom    A    G        0      0        2 
   5   chr5_35909835     HCab    A    G        0      0        2 
   5   chr5_35909835     HPrz    A    G      0.5      1        2 
   5   chr5_35909835     ZBoe    A    G        0      0        2 
   5   chr5_35909835     ZGre    A    G        0      0        2 
   5   chr5_35909835     ZHar    A    G        0      0        2 
   5   chr5_35909835   Sample    A    G        0      0        2 
   5   chr5_35911383     AAsi    A    G        0      0        2 
   5   chr5_35911383     AKia    A    G        0      0        2 
   5   chr5_35911383     AOna    A    G        0      0        2 
   5   chr5_35911383     ASom    A    G        0      0        2 
   5   chr5_35911383     HCab    A    G        1      2        2 
   5   chr5_35911383     HPrz    A    G        1      2        2 
   5   chr5_35911383     ZBoe    A    G        0      0        2 
   5   chr5_35911383     ZGre    A    G        0      0        2 
   5   chr5_35911383     ZHar    A    G        0      0        2 
   5   chr5_35911383   Sample    A    G        1      2        2 
   5   chr5_35925117     AAsi    G    T        0      0        2 
   5   chr5_35925117     AKia    G    T        1      2        2 
   5   chr5_35925117     AOna    G    T        0      0        2 
   5   chr5_35925117     ASom    G    T        0      0        2 
   5   chr5_35925117     HCab    G    T        0      0        2 
   5   chr5_35925117     HPrz    G    T        0      0        2 
   5   chr5_35925117     ZBoe    G    T        0      0        2 
   5   chr5_35925117     ZGre    G    T        0      0        2 
   5   chr5_35925117     ZHar    G    T        0      0        2 
   5   chr5_35925117   Sample    G    T        0      0        2 
   5   chr5_35934510     AAsi    A    G        0      0        2 
   5   chr5_35934510     AKia    A    G        0      0        2 
   5   chr5_35934510     AOna    A    G        0      0        2 
   5   chr5_35934510     ASom    A    G      0.5      1        2 
   5   chr5_35934510     HCab    A    G        0      0        2 
   5   chr5_35934510     HPrz    A    G        0      0        2 
   5   chr5_35934510     ZBoe    A    G        0      0        2 
   5   chr5_35934510     ZGre    A    G        0      0        2 
   5   chr5_35934510     ZHar    A    G        0      0        2 
   5   chr5_35934510   Sample    A    G        0      0        2 
   5   chr5_35935694     AAsi    T    A        0      0        2 
   5   chr5_35935694     AKia    T    A        0      0        2 
   5   chr5_35935694     AOna    T    A        0      0        2 
   5   chr5_35935694     ASom    T    A        0      0        2 
   5   chr5_35935694     HCab    T    A        0      0        2 
   5   chr5_35935694     HPrz    T    A        0      0        2 
   5   chr5_35935694     ZBoe    T    A        0      0        2 
   5   chr5_35935694     ZGre    T    A        0      0        2 
   5   chr5_35935694     ZHar    T    A      0.5      1        2 
   5   chr5_35935694   Sample    T    A        0      0        2 
   5   chr5_35936062     AAsi    A    C        0      0        2 
   5   chr5_35936062     AKia    A    C        0      0        2 
   5   chr5_35936062     AOna    A    C      0.5      1        2 
   5   chr5_35936062     ASom    A    C        0      0        2 
   5   chr5_35936062     HCab    A    C        0      0        2 
   5   chr5_35936062     HPrz    A    C        0      0        2 
   5   chr5_35936062     ZBoe    A    C        0      0        2 
   5   chr5_35936062     ZGre    A    C        0      0        2 
   5   chr5_35936062     ZHar    A    C        0      0        2 
   5   chr5_35936062   Sample    A    C        0      0        2 
   5   chr5_35943805     AAsi    T    C        0      0        2 
   5   chr5_35943805     AKia    T    C        0      0        2 
   5   chr5_35943805     AOna    T    C        0      0        2 
   5   chr5_35943805     ASom    T    C        0      0        2 
   5   chr5_35943805     HCab    T    C        0      0        2 
   5   chr5_35943805     HPrz    T    C        0      0        2 
   5   chr5_35943805     ZBoe    T    C        0      0        2 
   5   chr5_35943805     ZGre    T    C        1      2        2 
   5   chr5_35943805     ZHar    T    C        0      0        2 
   5   chr5_35943805   Sample    T    C        0      0        2 
   5   chr5_35949595     AAsi    T    A        0      0        2 
   5   chr5_35949595     AKia    T    A        0      0        2 
   5   chr5_35949595     AOna    T    A        0      0        2 
   5   chr5_35949595     ASom    T    A        0      0        2 
   5   chr5_35949595     HCab    T    A        1      2        2 
   5   chr5_35949595     HPrz    T    A        1      2        2 
   5   chr5_35949595     ZBoe    T    A        0      0        2 
   5   chr5_35949595     ZGre    T    A        0      0        2 
   5   chr5_35949595     ZHar    T    A        0      0        2 
   5   chr5_35949595   Sample    T    A        1      2        2 
   5   chr5_35949621     AAsi    C    T        0      0        2 
   5   chr5_35949621     AKia    C    T        1      2        2 
   5   chr5_35949621     AOna    C    T        1      2        2 
   5   chr5_35949621     ASom    C    T        0      0        2 
   5   chr5_35949621     HCab    C    T        0      0        2 
   5   chr5_35949621     HPrz    C    T        0      0        2 
   5   chr5_35949621     ZBoe    C    T        0      0        2 
   5   chr5_35949621     ZGre    C    T        0      0        2 
   5   chr5_35949621     ZHar    C    T        0      0        2 
   5   chr5_35949621   Sample    C    T        0      0        2 
   5   chr5_35957473     AAsi    T    C        0      0        2 
   5   chr5_35957473     AKia    T    C        1      2        2 
   5   chr5_35957473     AOna    T    C        0      0        2 
   5   chr5_35957473     ASom    T    C        0      0        2 
   5   chr5_35957473     HCab    T    C        0      0        2 
   5   chr5_35957473     HPrz    T    C        0      0        2 
   5   chr5_35957473     ZBoe    T    C        0      0        2 
   5   chr5_35957473     ZGre    T    C        0      0        2 
   5   chr5_35957473     ZHar    T    C        0      0        2 
   5   chr5_35957473   Sample    T    C        1      2        2 
   5   chr5_35959969     AAsi    T    A        0      0        2 
   5   chr5_35959969     AKia    T    A        1      2        2 
   5   chr5_35959969     AOna    T    A      0.5      1        2 
   5   chr5_35959969     ASom    T    A        0      0        2 
   5   chr5_35959969     HCab    T    A        0      0        2 
   5   chr5_35959969     HPrz    T    A        0      0        2 
   5   chr5_35959969     ZBoe    T    A        0      0        2 
   5   chr5_35959969     ZGre    T    A        0      0        2 
   5   chr5_35959969     ZHar    T    A        0      0        2 
   5   chr5_35959969   Sample    T    A        0      0        2 
   5   chr5_35971938     AAsi    G    A        0      0        2 
   5   chr5_35971938     AKia    G    A        0      0        2 
   5   chr5_35971938     AOna    G    A        0      0        2 
   5   chr5_35971938     ASom    G    A        0      0        2 
   5   chr5_35971938     HCab    G    A        0      0        2 
   5   chr5_35971938     HPrz    G    A        0      0        2 
   5   chr5_35971938     ZBoe    G    A      0.5      1        2 
   5   chr5_35971938     ZGre    G    A        0      0        2 
   5   chr5_35971938     ZHar    G    A        0      0        2 
   5   chr5_35971938   Sample    G    A        0      0        2 
   5   chr5_35973164     AAsi    A    C        0      0        2 
   5   chr5_35973164     AKia    A    C        0      0        2 
   5   chr5_35973164     AOna    A    C        0      0        2 
   5   chr5_35973164     ASom    A    C        0      0        2 
   5   chr5_35973164     HCab    A    C        0      0        2 
   5   chr5_35973164     HPrz    A    C        0      0        2 
   5   chr5_35973164     ZBoe    A    C      0.5      1        2 
   5   chr5_35973164     ZGre    A    C        0      0        2 
   5   chr5_35973164     ZHar    A    C        0      0        2 
   5   chr5_35973164   Sample    A    C        0      0        2 
   5   chr5_35973513     AAsi    C    G        0      0        2 
   5   chr5_35973513     AKia    C    G        0      0        2 
   5   chr5_35973513     AOna    C    G        0      0        2 
   5   chr5_35973513     ASom    C    G        0      0        2 
   5   chr5_35973513     HCab    C    G        1      2        2 
   5   chr5_35973513     HPrz    C    G        1      2        2 
   5   chr5_35973513     ZBoe    C    G        0      0        2 
   5   chr5_35973513     ZGre    C    G        0      0        2 
   5   chr5_35973513     ZHar    C    G        0      0        2 
   5   chr5_35973513   Sample    C    G        1      2        2 
   5   chr5_35979646     AAsi    A    T        0      0        2 
   5   chr5_35979646     AKia    A    T        0      0        2 
   5   chr5_35979646     AOna    A    T        0      0        2 
   5   chr5_35979646     ASom    A    T      0.5      1        2 
   5   chr5_35979646     HCab    A    T        0      0        2 
   5   chr5_35979646     HPrz    A    T        0      0        2 
   5   chr5_35979646     ZBoe    A    T        0      0        2 
   5   chr5_35979646     ZGre    A    T        0      0        2 
   5   chr5_35979646     ZHar    A    T        0      0        2 
   5   chr5_35979646   Sample    A    T        0      0        2 
   5   chr5_35989027     AAsi    T    C        0      0        2 
   5   chr5_35989027     AKia    T    C        0      0        2 
   5   chr5_35989027     AOna    T    C        0      0        2 
   5   chr5_35989027     ASom    T    C        0      0        2 
   5   chr5_35989027     HCab    T    C        1      2        2 
   5   chr5_35989027     HPrz    T    C        1      2        2 
   5   chr5_35989027     ZBoe    T    C        0      0        2 
   5   chr5_35989027     ZGre    T    C        0      0        2 
   5   chr5_35989027     ZHar    T    C        0      0        2 
   5   chr5_35989027   Sample    T    C        1      2        2 
   5   chr5_35991590     AAsi    T    C        0      0        2 
   5   chr5_35991590     AKia    T    C        0      0        2 
   5   chr5_35991590     AOna    T    C        0      0        2 
   5   chr5_35991590     ASom    T    C        0      0        2 
   5   chr5_35991590     HCab    T    C        1      2        2 
   5   chr5_35991590     HPrz    T    C        1      2        2 
   5   chr5_35991590     ZBoe    T    C        0      0        2 
   5   chr5_35991590     ZGre    T    C        0      0        2 
   5   chr5_35991590     ZHar    T    C        0      0        2 
   5   chr5_35991590   Sample    T    C        1      2        2 
   5   chr5_35996466     AAsi    T    C        0      0        2 
   5   chr5_35996466     AKia    T    C        0      0        2 
   5   chr5_35996466     AOna    T    C        0      0        2 
   5   chr5_35996466     ASom    T    C        0      0        2 
   5   chr5_35996466     HCab    T    C        1      2        2 
   5   chr5_35996466     HPrz    T    C        1      2        2 
   5   chr5_35996466     ZBoe    T    C        0      0        2 
   5   chr5_35996466     ZGre    T    C        0      0        2 
   5   chr5_35996466     ZHar    T    C        0      0        2 
   5   chr5_35996466   Sample    T    C        1      2        2 
   5   chr5_36003625     AAsi    A    C        0      0        2 
   5   chr5_36003625     AKia    A    C        0      0        2 
   5   chr5_36003625     AOna    A    C        0      0        2 
   5   chr5_36003625     ASom    A    C        0      0        2 
   5   chr5_36003625     HCab    A    C        0      0        2 
   5   chr5_36003625     HPrz    A    C        0      0        2 
   5   chr5_36003625     ZBoe    A    C        0      0        2 
   5   chr5_36003625     ZGre    A    C        0      0        2 
   5   chr5_36003625     ZHar    A    C      0.5      1        2 
   5   chr5_36003625   Sample    A    C        0      0        2 
   5   chr5_36009601     AAsi    G    A        0      0        2 
   5   chr5_36009601     AKia    G    A        1      2        2 
   5   chr5_36009601     AOna    G    A        1      2        2 
   5   chr5_36009601     ASom    G    A        0      0        2 
   5   chr5_36009601     HCab    G    A        0      0        2 
   5   chr5_36009601     HPrz    G    A        0      0        2 
   5   chr5_36009601     ZBoe    G    A        0      0        2 
   5   chr5_36009601     ZGre    G    A        0      0        2 
   5   chr5_36009601     ZHar    G    A        0      0        2 
   5   chr5_36009601   Sample    G    A        0      0        2 
   5   chr5_36015600     AAsi    G    C        0      0        2 
   5   chr5_36015600     AKia    G    C        0      0        2 
   5   chr5_36015600     AOna    G    C        0      0        2 
   5   chr5_36015600     ASom    G    C        0      0        2 
   5   chr5_36015600     HCab    G    C        1      2        2 
   5   chr5_36015600     HPrz    G    C        1      2        2 
   5   chr5_36015600     ZBoe    G    C        0      0        2 
   5   chr5_36015600     ZGre    G    C        0      0        2 
   5   chr5_36015600     ZHar    G    C        0      0        2 
   5   chr5_36015600   Sample    G    C        1      2        2 
   5   chr5_36022950     AAsi    A    G        0      0        2 
   5   chr5_36022950     AKia    A    G        0      0        2 
   5   chr5_36022950     AOna    A    G        0      0        2 
   5   chr5_36022950     ASom    A    G        0      0        2 
   5   chr5_36022950     HCab    A    G        1      2        2 
   5   chr5_36022950     HPrz    A    G        1      2        2 
   5   chr5_36022950     ZBoe    A    G        0      0        2 
   5   chr5_36022950     ZGre    A    G        0      0        2 
   5   chr5_36022950     ZHar    A    G        0      0        2 
   5   chr5_36022950   Sample    A    G        1      2        2 
   5   chr5_36025312     AAsi    C    G        0      0        2 
   5   chr5_36025312     AKia    C    G        0      0        2 
   5   chr5_36025312     AOna    C    G        0      0        2 
   5   chr5_36025312     ASom    C    G        0      0        2 
   5   chr5_36025312     HCab    C    G        0      0        2 
   5   chr5_36025312     HPrz    C    G        0      0        2 
   5   chr5_36025312     ZBoe    C    G      0.5      1        2 
   5   chr5_36025312     ZGre    C    G        0      0        2 
   5   chr5_36025312     ZHar    C    G        0      0        2 
   5   chr5_36025312   Sample    C    G        0      0        2 
   5   chr5_36028692     AAsi    A    G        0      0        2 
   5   chr5_36028692     AKia    A    G        0      0        2 
   5   chr5_36028692     AOna    A    G        0      0        2 
   5   chr5_36028692     ASom    A    G        0      0        2 
   5   chr5_36028692     HCab    A    G        0      0        2 
   5   chr5_36028692     HPrz    A    G        0      0        2 
   5   chr5_36028692     ZBoe    A    G      0.5      1        2 
   5   chr5_36028692     ZGre    A    G        1      2        2 
   5   chr5_36028692     ZHar    A    G        0      0        2 
   5   chr5_36028692   Sample    A    G        0      0        2 
   5   chr5_36030305     AAsi    C    A      0.5      1        2 
   5   chr5_36030305     AKia    C    A        0      0        2 
   5   chr5_36030305     AOna    C    A        0      0        2 
   5   chr5_36030305     ASom    C    A        0      0        2 
   5   chr5_36030305     HCab    C    A        0      0        2 
   5   chr5_36030305     HPrz    C    A        0      0        2 
   5   chr5_36030305     ZBoe    C    A        0      0        2 
   5   chr5_36030305     ZGre    C    A        0      0        2 
   5   chr5_36030305     ZHar    C    A        0      0        2 
   5   chr5_36030305   Sample    C    A        0      0        2 
   5   chr5_36037506     AAsi    C    T        0      0        2 
   5   chr5_36037506     AKia    C    T        0      0        2 
   5   chr5_36037506     AOna    C    T      0.5      1        2 
   5   chr5_36037506     ASom    C    T        0      0        2 
   5   chr5_36037506     HCab    C    T        0      0        2 
   5   chr5_36037506     HPrz    C    T        0      0        2 
   5   chr5_36037506     ZBoe    C    T        0      0        2 
   5   chr5_36037506     ZGre    C    T        0      0        2 
   5   chr5_36037506     ZHar    C    T        0      0        2 
   5   chr5_36037506   Sample    C    T        0      0        2 
   5   chr5_36037904     AAsi    T    A        0      0        2 
   5   chr5_36037904     AKia    T    A        0      0        2 
   5   chr5_36037904     AOna    T    A        0      0        2 
   5   chr5_36037904     ASom    T    A        0      0        2 
   5   chr5_36037904     HCab    T    A        0      0        2 
   5   chr5_36037904     HPrz    T    A        0      0        2 
   5   chr5_36037904     ZBoe    T    A        0      0        2 
   5   chr5_36037904     ZGre    T    A        1      2        2 
   5   chr5_36037904     ZHar    T    A        0      0        2 
   5   chr5_36037904   Sample    T    A        0      0        2 
   5   chr5_36039505     AAsi    G    C        0      0        2 
   5   chr5_36039505     AKia    G    C        0      0        2 
   5   chr5_36039505     AOna    G    C        0      0        2 
   5   chr5_36039505     ASom    G    C        0      0        2 
   5   chr5_36039505     HCab    G    C        1      2        2 
   5   chr5_36039505     HPrz    G    C        1      2        2 
   5   chr5_36039505     ZBoe    G    C        0      0        2 
   5   chr5_36039505     ZGre    G    C        0      0        2 
   5   chr5_36039505     ZHar    G    C        0      0        2 
   5   chr5_36039505   Sample    G    C        1      2        2 
   5   chr5_36156269     AAsi    C    T        0      0        2 
   5   chr5_36156269     AKia    C    T        0      0        2 
   5   chr5_36156269     AOna    C    T        0      0        2 
   5   chr5_36156269     ASom    C    T        0      0        2 
   5   chr5_36156269     HCab    C    T        1      2        2 
   5   chr5_36156269     HPrz    C    T        1      2        2 
   5   chr5_36156269     ZBoe    C    T        0      0        2 
   5   chr5_36156269     ZGre    C    T        0      0        2 
   5   chr5_36156269     ZHar    C    T        0      0        2 
   5   chr5_36156269   Sample    C    T        1      2        2 
   5   chr5_36188412     AAsi    T    A      0.5      1        2 
   5   chr5_36188412     AKia    T    A        1      2        2 
   5   chr5_36188412     AOna    T    A      0.5      1        2 
   5   chr5_36188412     ASom    T    A      0.5      1        2 
   5   chr5_36188412     HCab    T    A        0      0        2 
   5   chr5_36188412     HPrz    T    A        0      0        2 
   5   chr5_36188412     ZBoe    T    A        1      2        2 
   5   chr5_36188412     ZGre    T    A      0.5      1        2 
   5   chr5_36188412     ZHar    T    A      0.5      1        2 
   5   chr5_36188412   Sample    T    A        0      0        2 
   5   chr5_36200319     AAsi    T    C      0.5      1        2 
   5   chr5_36200319     AKia    T    C        0      0        2 
   5   chr5_36200319     AOna    T    C        0      0        2 
   5   chr5_36200319     ASom    T    C      0.5      1        2 
   5   chr5_36200319     HCab    T    C        0      0        2 
   5   chr5_36200319     HPrz    T    C        0      0        2 
   5   chr5_36200319     ZBoe    T    C        0      0        2 
   5   chr5_36200319     ZGre    T    C        0      0        2 
   5   chr5_36200319     ZHar    T    C        0      0        2 
   5   chr5_36200319   Sample    T    C        0      0        2 
   5   chr5_36202346     AAsi    A    G        0      0        2 
   5   chr5_36202346     AKia    A    G        0      0        2 
   5   chr5_36202346     AOna    A    G      0.5      1        2 
   5   chr5_36202346     ASom    A    G        0      0        2 
   5   chr5_36202346     HCab    A    G        0      0        2 
   5   chr5_36202346     HPrz    A    G        0      0        2 
   5   chr5_36202346     ZBoe    A    G        0      0        2 
   5   chr5_36202346     ZGre    A    G        0      0        2 
   5   chr5_36202346     ZHar    A    G        0      0        2 
   5   chr5_36202346   Sample    A    G        0      0        2 
   5   chr5_36205336     AAsi    G    A        0      0        2 
   5   chr5_36205336     AKia    G    A        0      0        2 
   5   chr5_36205336     AOna    G    A        0      0        2 
   5   chr5_36205336     ASom    G    A      0.5      1        2 
   5   chr5_36205336     HCab    G    A        0      0        2 
   5   chr5_36205336     HPrz    G    A        0      0        2 
   5   chr5_36205336     ZBoe    G    A        0      0        2 
   5   chr5_36205336     ZGre    G    A        0      0        2 
   5   chr5_36205336     ZHar    G    A        0      0        2 
   5   chr5_36205336   Sample    G    A        0      0        2 
   5   chr5_36207087     AAsi    G    A        0      0        2 
   5   chr5_36207087     AKia    G    A        0      0        2 
   5   chr5_36207087     AOna    G    A        0      0        2 
   5   chr5_36207087     ASom    G    A        0      0        2 
   5   chr5_36207087     HCab    G    A        1      2        2 
   5   chr5_36207087     HPrz    G    A        1      2        2 
   5   chr5_36207087     ZBoe    G    A        0      0        2 
   5   chr5_36207087     ZGre    G    A        0      0        2 
   5   chr5_36207087     ZHar    G    A        0      0        2 
   5   chr5_36207087   Sample    G    A        1      2        2 
   5   chr5_36221815     AAsi    T    C        0      0        2 
   5   chr5_36221815     AKia    T    C        0      0        2 
   5   chr5_36221815     AOna    T    C        0      0        2 
   5   chr5_36221815     ASom    T    C        0      0        2 
   5   chr5_36221815     HCab    T    C        0      0        2 
   5   chr5_36221815     HPrz    T    C        0      0        2 
   5   chr5_36221815     ZBoe    T    C        0      0        2 
   5   chr5_36221815     ZGre    T    C        1      2        2 
   5   chr5_36221815     ZHar    T    C        0      0        2 
   5   chr5_36221815   Sample    T    C        0      0        2 
   5   chr5_36222193     AAsi    A    G        0      0        2 
   5   chr5_36222193     AKia    A    G        0      0        2 
   5   chr5_36222193     AOna    A    G      0.5      1        2 
   5   chr5_36222193     ASom    A    G        0      0        2 
   5   chr5_36222193     HCab    A    G        0      0        2 
   5   chr5_36222193     HPrz    A    G        0      0        2 
   5   chr5_36222193     ZBoe    A    G        0      0        2 
   5   chr5_36222193     ZGre    A    G        0      0        2 
   5   chr5_36222193     ZHar    A    G        0      0        2 
   5   chr5_36222193   Sample    A    G        0      0        2 
   5   chr5_36223551     AAsi    C    T        0      0        2 
   5   chr5_36223551     AKia    C    T        0      0        2 
   5   chr5_36223551     AOna    C    T        0      0        2 
   5   chr5_36223551     ASom    C    T        0      0        2 
   5   chr5_36223551     HCab    C    T        0      0        2 
   5   chr5_36223551     HPrz    C    T        0      0        2 
   5   chr5_36223551     ZBoe    C    T        0      0        2 
   5   chr5_36223551     ZGre    C    T        0      0        2 
   5   chr5_36223551     ZHar    C    T        1      2        2 
   5   chr5_36223551   Sample    C    T        0      0        2 
   5   chr5_36223688     AAsi    C    T        0      0        2 
   5   chr5_36223688     AKia    C    T        0      0        2 
   5   chr5_36223688     AOna    C    T        0      0        2 
   5   chr5_36223688     ASom    C    T        0      0        2 
   5   chr5_36223688     HCab    C    T        0      0        2 
   5   chr5_36223688     HPrz    C    T        0      0        2 
   5   chr5_36223688     ZBoe    C    T      0.5      1        2 
   5   chr5_36223688     ZGre    C    T        0      0        2 
   5   chr5_36223688     ZHar    C    T        0      0        2 
   5   chr5_36223688   Sample    C    T        0      0        2 
   5   chr5_36225214     AAsi    A    G        0      0        2 
   5   chr5_36225214     AKia    A    G        0      0        2 
   5   chr5_36225214     AOna    A    G        0      0        2 
   5   chr5_36225214     ASom    A    G        0      0        2 
   5   chr5_36225214     HCab    A    G        0      0        2 
   5   chr5_36225214     HPrz    A    G        0      0        2 
   5   chr5_36225214     ZBoe    A    G        0      0        2 
   5   chr5_36225214     ZGre    A    G        0      0        2 
   5   chr5_36225214     ZHar    A    G      0.5      1        2 
   5   chr5_36225214   Sample    A    G        0      0        2 
   5   chr5_36227022     AAsi    T    G        0      0        2 
   5   chr5_36227022     AKia    T    G        0      0        2 
   5   chr5_36227022     AOna    T    G        0      0        2 
   5   chr5_36227022     ASom    T    G        0      0        2 
   5   chr5_36227022     HCab    T    G        0      0        2 
   5   chr5_36227022     HPrz    T    G        1      2        2 
   5   chr5_36227022     ZBoe    T    G        0      0        2 
   5   chr5_36227022     ZGre    T    G        0      0        2 
   5   chr5_36227022     ZHar    T    G        0      0        2 
   5   chr5_36227022   Sample    T    G        0      0        2 
   5   chr5_36228272     AAsi    A    T        0      0        2 
   5   chr5_36228272     AKia    A    T        0      0        2 
   5   chr5_36228272     AOna    A    T        0      0        2 
   5   chr5_36228272     ASom    A    T        0      0        2 
   5   chr5_36228272     HCab    A    T        1      2        2 
   5   chr5_36228272     HPrz    A    T        1      2        2 
   5   chr5_36228272     ZBoe    A    T        0      0        2 
   5   chr5_36228272     ZGre    A    T        0      0        2 
   5   chr5_36228272     ZHar    A    T        0      0        2 
   5   chr5_36228272   Sample    A    T        1      2        2 
   5   chr5_36229294     AAsi    G    T        0      0        2 
   5   chr5_36229294     AKia    G    T        0      0        2 
   5   chr5_36229294     AOna    G    T        0      0        2 
   5   chr5_36229294     ASom    G    T        0      0        2 
   5   chr5_36229294     HCab    G    T        0      0        2 
   5   chr5_36229294     HPrz    G    T        0      0        2 
   5   chr5_36229294     ZBoe    G    T        0      0        2 
   5   chr5_36229294     ZGre    G    T        0      0        2 
   5   chr5_36229294     ZHar    G    T        1      2        2 
   5   chr5_36229294   Sample    G    T        0      0        2 
   5   chr5_36231825     AAsi    G    A        1      2        2 
   5   chr5_36231825     AKia    G    A        0      0        2 
   5   chr5_36231825     AOna    G    A        0      0        2 
   5   chr5_36231825     ASom    G    A        1      2        2 
   5   chr5_36231825     HCab    G    A        0      0        2 
   5   chr5_36231825     HPrz    G    A        0      0        2 
   5   chr5_36231825     ZBoe    G    A        0      0        2 
   5   chr5_36231825     ZGre    G    A        0      0        2 
   5   chr5_36231825     ZHar    G    A        0      0        2 
   5   chr5_36231825   Sample    G    A        0      0        2 
   5   chr5_36236974     AAsi    T    C        0      0        2 
   5   chr5_36236974     AKia    T    C        0      0        2 
   5   chr5_36236974     AOna    T    C        0      0        2 
   5   chr5_36236974     ASom    T    C        0      0        2 
   5   chr5_36236974     HCab    T    C        0      0        2 
   5   chr5_36236974     HPrz    T    C        0      0        2 
   5   chr5_36236974     ZBoe    T    C        1      2        2 
   5   chr5_36236974     ZGre    T    C        0      0        2 
   5   chr5_36236974     ZHar    T    C        1      2        2 
   5   chr5_36236974   Sample    T    C        0      0        2 
   5   chr5_36248104     AAsi    A    G        0      0        2 
   5   chr5_36248104     AKia    A    G        0      0        2 
   5   chr5_36248104     AOna    A    G      0.5      1        2 
   5   chr5_36248104     ASom    A    G        0      0        2 
   5   chr5_36248104     HCab    A    G        0      0        2 
   5   chr5_36248104     HPrz    A    G        0      0        2 
   5   chr5_36248104     ZBoe    A    G        0      0        2 
   5   chr5_36248104     ZGre    A    G        0      0        2 
   5   chr5_36248104     ZHar    A    G        0      0        2 
   5   chr5_36248104   Sample    A    G        0      0        2 
   5   chr5_36265140     AAsi    T    C        0      0        2 
   5   chr5_36265140     AKia    T    C        0      0        2 
   5   chr5_36265140     AOna    T    C        0      0        2 
   5   chr5_36265140     ASom    T    C        0      0        2 
   5   chr5_36265140     HCab    T    C        0      0        2 
   5   chr5_36265140     HPrz    T    C        1      2        2 
   5   chr5_36265140     ZBoe    T    C        0      0        2 
   5   chr5_36265140     ZGre    T    C        0      0        2 
   5   chr5_36265140     ZHar    T    C        0      0        2 
   5   chr5_36265140   Sample    T    C        0      0        2 
   5   chr5_36269564     AAsi    A    G        0      0        2 
   5   chr5_36269564     AKia    A    G      0.5      1        2 
   5   chr5_36269564     AOna    A    G        0      0        2 
   5   chr5_36269564     ASom    A    G        0      0        2 
   5   chr5_36269564     HCab    A    G        0      0        2 
   5   chr5_36269564     HPrz    A    G        0      0        2 
   5   chr5_36269564     ZBoe    A    G        0      0        2 
   5   chr5_36269564     ZGre    A    G        0      0        2 
   5   chr5_36269564     ZHar    A    G        0      0        2 
   5   chr5_36269564   Sample    A    G        0      0        2 
   5   chr5_36271679     AAsi    A    T        0      0        2 
   5   chr5_36271679     AKia    A    T        0      0        2 
   5   chr5_36271679     AOna    A    T        0      0        2 
   5   chr5_36271679     ASom    A    T        0      0        2 
   5   chr5_36271679     HCab    A    T        0      0        2 
   5   chr5_36271679     HPrz    A    T        0      0        2 
   5   chr5_36271679     ZBoe    A    T        0      0        2 
   5   chr5_36271679     ZGre    A    T        0      0        2 
   5   chr5_36271679     ZHar    A    T      0.5      1        2 
   5   chr5_36271679   Sample    A    T        0      0        2 
   5   chr5_36272674     AAsi    G    A      0.5      1        2 
   5   chr5_36272674     AKia    G    A        0      0        2 
   5   chr5_36272674     AOna    G    A        0      0        2 
   5   chr5_36272674     ASom    G    A        1      2        2 
   5   chr5_36272674     HCab    G    A        0      0        2 
   5   chr5_36272674     HPrz    G    A        0      0        2 
   5   chr5_36272674     ZBoe    G    A        0      0        2 
   5   chr5_36272674     ZGre    G    A        0      0        2 
   5   chr5_36272674     ZHar    G    A        0      0        2 
   5   chr5_36272674   Sample    G    A        0      0        2 
   5   chr5_36274050     AAsi    G    C        0      0        2 
   5   chr5_36274050     AKia    G    C        0      0        2 
   5   chr5_36274050     AOna    G    C        0      0        2 
   5   chr5_36274050     ASom    G    C        0      0        2 
   5   chr5_36274050     HCab    G    C        1      2        2 
   5   chr5_36274050     HPrz    G    C        1      2        2 
   5   chr5_36274050     ZBoe    G    C        0      0        2 
   5   chr5_36274050     ZGre    G    C        0      0        2 
   5   chr5_36274050     ZHar    G    C        0      0        2 
   5   chr5_36274050   Sample    G    C        1      2        2 
   5   chr5_36321144     AAsi    T    G        0      0        2 
   5   chr5_36321144     AKia    T    G        0      0        2 
   5   chr5_36321144     AOna    T    G        0      0        2 
   5   chr5_36321144     ASom    T    G        0      0        2 
   5   chr5_36321144     HCab    T    G        0      0        2 
   5   chr5_36321144     HPrz    T    G        0      0        2 
   5   chr5_36321144     ZBoe    T    G        0      0        2 
   5   chr5_36321144     ZGre    T    G        0      0        2 
   5   chr5_36321144     ZHar    T    G      0.5      1        2 
   5   chr5_36321144   Sample    T    G        0      0        2 
   5   chr5_36335629     AAsi    G    A        1      2        2 
   5   chr5_36335629     AKia    G    A        0      0        2 
   5   chr5_36335629     AOna    G    A        0      0        2 
   5   chr5_36335629     ASom    G    A        0      0        2 
   5   chr5_36335629     HCab    G    A        0      0        2 
   5   chr5_36335629     HPrz    G    A        0      0        2 
   5   chr5_36335629     ZBoe    G    A        0      0        2 
   5   chr5_36335629     ZGre    G    A        0      0        2 
   5   chr5_36335629     ZHar    G    A        0      0        2 
   5   chr5_36335629   Sample    G    A        0      0        2 
   5   chr5_36343973     AAsi    T    C        0      0        2 
   5   chr5_36343973     AKia    T    C        1      2        2 
   5   chr5_36343973     AOna    T    C        1      2        2 
   5   chr5_36343973     ASom    T    C        0      0        2 
   5   chr5_36343973     HCab    T    C        0      0        2 
   5   chr5_36343973     HPrz    T    C        0      0        2 
   5   chr5_36343973     ZBoe    T    C        0      0        2 
   5   chr5_36343973     ZGre    T    C        0      0        2 
   5   chr5_36343973     ZHar    T    C        0      0        2 
   5   chr5_36343973   Sample    T    C        0      0        2 
   5   chr5_36354554     AAsi    A    G        0      0        2 
   5   chr5_36354554     AKia    A    G        0      0        2 
   5   chr5_36354554     AOna    A    G      0.5      1        2 
   5   chr5_36354554     ASom    A    G        0      0        2 
   5   chr5_36354554     HCab    A    G        0      0        2 
   5   chr5_36354554     HPrz    A    G        0      0        2 
   5   chr5_36354554     ZBoe    A    G        0      0        2 
   5   chr5_36354554     ZGre    A    G        0      0        2 
   5   chr5_36354554     ZHar    A    G        0      0        2 
   5   chr5_36354554   Sample    A    G        0      0        2 
   5   chr5_36357125     AAsi    A    C        0      0        2 
   5   chr5_36357125     AKia    A    C        0      0        2 
   5   chr5_36357125     AOna    A    C        0      0        2 
   5   chr5_36357125     ASom    A    C        0      0        2 
   5   chr5_36357125     HCab    A    C        0      0        2 
   5   chr5_36357125     HPrz    A    C        0      0        2 
   5   chr5_36357125     ZBoe    A    C        0      0        2 
   5   chr5_36357125     ZGre    A    C        0      0        2 
   5   chr5_36357125     ZHar    A    C        1      2        2 
   5   chr5_36357125   Sample    A    C        0      0        2 
   5   chr5_36358864     AAsi    T    G        0      0        2 
   5   chr5_36358864     AKia    T    G        1      2        2 
   5   chr5_36358864     AOna    T    G      0.5      1        2 
   5   chr5_36358864     ASom    T    G        0      0        2 
   5   chr5_36358864     HCab    T    G        0      0        2 
   5   chr5_36358864     HPrz    T    G        0      0        2 
   5   chr5_36358864     ZBoe    T    G        0      0        2 
   5   chr5_36358864     ZGre    T    G        0      0        2 
   5   chr5_36358864     ZHar    T    G        0      0        2 
   5   chr5_36358864   Sample    T    G        0      0        2 
   5   chr5_36365253     AAsi    T    C        0      0        2 
   5   chr5_36365253     AKia    T    C        0      0        2 
   5   chr5_36365253     AOna    T    C      0.5      1        2 
   5   chr5_36365253     ASom    T    C        0      0        2 
   5   chr5_36365253     HCab    T    C        0      0        2 
   5   chr5_36365253     HPrz    T    C        0      0        2 
   5   chr5_36365253     ZBoe    T    C        0      0        2 
   5   chr5_36365253     ZGre    T    C        0      0        2 
   5   chr5_36365253     ZHar    T    C        0      0        2 
   5   chr5_36365253   Sample    T    C        0      0        2 
   5   chr5_36382271     AAsi    T    C        0      0        2 
   5   chr5_36382271     AKia    T    C        0      0        2 
   5   chr5_36382271     AOna    T    C        0      0        2 
   5   chr5_36382271     ASom    T    C        0      0        2 
   5   chr5_36382271     HCab    T    C        0      0        2 
   5   chr5_36382271     HPrz    T    C        0      0        2 
   5   chr5_36382271     ZBoe    T    C        0      0        2 
   5   chr5_36382271     ZGre    T    C        0      0        2 
   5   chr5_36382271     ZHar    T    C      0.5      1        2 
   5   chr5_36382271   Sample    T    C        0      0        2 
   5   chr5_36384447     AAsi    C    T        0      0        2 
   5   chr5_36384447     AKia    C    T        0      0        2 
   5   chr5_36384447     AOna    C    T        0      0        2 
   5   chr5_36384447     ASom    C    T        1      2        2 
   5   chr5_36384447     HCab    C    T        0      0        2 
   5   chr5_36384447     HPrz    C    T        0      0        2 
   5   chr5_36384447     ZBoe    C    T        0      0        2 
   5   chr5_36384447     ZGre    C    T        0      0        2 
   5   chr5_36384447     ZHar    C    T        0      0        2 
   5   chr5_36384447   Sample    C    T        0      0        2 
   5   chr5_36385945     AAsi    G    A      0.5      1        2 
   5   chr5_36385945     AKia    G    A        0      0        2 
   5   chr5_36385945     AOna    G    A        0      0        2 
   5   chr5_36385945     ASom    G    A        0      0        2 
   5   chr5_36385945     HCab    G    A        0      0        2 
   5   chr5_36385945     HPrz    G    A        0      0        2 
   5   chr5_36385945     ZBoe    G    A        0      0        2 
   5   chr5_36385945     ZGre    G    A        0      0        2 
   5   chr5_36385945     ZHar    G    A        0      0        2 
   5   chr5_36385945   Sample    G    A        0      0        2 
   5   chr5_36386397     AAsi    T    C        0      0        2 
   5   chr5_36386397     AKia    T    C        0      0        2 
   5   chr5_36386397     AOna    T    C        0      0        2 
   5   chr5_36386397     ASom    T    C        0      0        2 
   5   chr5_36386397     HCab    T    C        0      0        2 
   5   chr5_36386397     HPrz    T    C        0      0        2 
   5   chr5_36386397     ZBoe    T    C      0.5      1        2 
   5   chr5_36386397     ZGre    T    C        0      0        2 
   5   chr5_36386397     ZHar    T    C        0      0        2 
   5   chr5_36386397   Sample    T    C        0      0        2 
   5   chr5_36391505     AAsi    T    C        0      0        2 
   5   chr5_36391505     AKia    T    C        0      0        2 
   5   chr5_36391505     AOna    T    C        0      0        2 
   5   chr5_36391505     ASom    T    C        0      0        2 
   5   chr5_36391505     HCab    T    C        1      2        2 
   5   chr5_36391505     HPrz    T    C        1      2        2 
   5   chr5_36391505     ZBoe    T    C        0      0        2 
   5   chr5_36391505     ZGre    T    C        0      0        2 
   5   chr5_36391505     ZHar    T    C        0      0        2 
   5   chr5_36391505   Sample    T    C        1      2        2 
   5   chr5_36401214     AAsi    A    G        0      0        2 
   5   chr5_36401214     AKia    A    G        0      0        2 
   5   chr5_36401214     AOna    A    G        0      0        2 
   5   chr5_36401214     ASom    A    G        0      0        2 
   5   chr5_36401214     HCab    A    G        1      2        2 
   5   chr5_36401214     HPrz    A    G        1      2        2 
   5   chr5_36401214     ZBoe    A    G        0      0        2 
   5   chr5_36401214     ZGre    A    G        0      0        2 
   5   chr5_36401214     ZHar    A    G        0      0        2 
   5   chr5_36401214   Sample    A    G        1      2        2 
   5   chr5_36401902     AAsi    G    A        0      0        2 
   5   chr5_36401902     AKia    G    A        0      0        2 
   5   chr5_36401902     AOna    G    A        0      0        2 
   5   chr5_36401902     ASom    G    A        0      0        2 
   5   chr5_36401902     HCab    G    A        1      2        2 
   5   chr5_36401902     HPrz    G    A        1      2        2 
   5   chr5_36401902     ZBoe    G    A        0      0        2 
   5   chr5_36401902     ZGre    G    A        0      0        2 
   5   chr5_36401902     ZHar    G    A        0      0        2 
   5   chr5_36401902   Sample    G    A        1      2        2 
   5   chr5_36423798     AAsi    C    T        0      0        2 
   5   chr5_36423798     AKia    C    T        0      0        2 
   5   chr5_36423798     AOna    C    T        0      0        2 
   5   chr5_36423798     ASom    C    T        0      0        2 
   5   chr5_36423798     HCab    C    T        1      2        2 
   5   chr5_36423798     HPrz    C    T      0.5      1        2 
   5   chr5_36423798     ZBoe    C    T        0      0        2 
   5   chr5_36423798     ZGre    C    T        0      0        2 
   5   chr5_36423798     ZHar    C    T        0      0        2 
   5   chr5_36423798   Sample    C    T        1      2        2 
   5   chr5_36424483     AAsi    C    T        0      0        2 
   5   chr5_36424483     AKia    C    T        0      0        2 
   5   chr5_36424483     AOna    C    T        0      0        2 
   5   chr5_36424483     ASom    C    T        0      0        2 
   5   chr5_36424483     HCab    C    T        0      0        2 
   5   chr5_36424483     HPrz    C    T        0      0        2 
   5   chr5_36424483     ZBoe    C    T        0      0        2 
   5   chr5_36424483     ZGre    C    T        0      0        2 
   5   chr5_36424483     ZHar    C    T        1      2        2 
   5   chr5_36424483   Sample    C    T        0      0        2 
   5   chr5_36435352     AAsi    A    G        0      0        2 
   5   chr5_36435352     AKia    A    G        0      0        2 
   5   chr5_36435352     AOna    A    G        0      0        2 
   5   chr5_36435352     ASom    A    G        0      0        2 
   5   chr5_36435352     HCab    A    G        1      2        2 
   5   chr5_36435352     HPrz    A    G        1      2        2 
   5   chr5_36435352     ZBoe    A    G        0      0        2 
   5   chr5_36435352     ZGre    A    G        0      0        2 
   5   chr5_36435352     ZHar    A    G        0      0        2 
   5   chr5_36435352   Sample    A    G        1      2        2 
   5   chr5_36445965     AAsi    A    G        0      0        2 
   5   chr5_36445965     AKia    A    G        0      0        2 
   5   chr5_36445965     AOna    A    G        0      0        2 
   5   chr5_36445965     ASom    A    G        0      0        2 
   5   chr5_36445965     HCab    A    G        0      0        2 
   5   chr5_36445965     HPrz    A    G        0      0        2 
   5   chr5_36445965     ZBoe    A    G        0      0        2 
   5   chr5_36445965     ZGre    A    G        1      2        2 
   5   chr5_36445965     ZHar    A    G        0      0        2 
   5   chr5_36445965   Sample    A    G        0      0        2 
   5   chr5_36448915     AAsi    C    T        0      0        2 
   5   chr5_36448915     AKia    C    T        0      0        2 
   5   chr5_36448915     AOna    C    T        0      0        2 
   5   chr5_36448915     ASom    C    T        0      0        2 
   5   chr5_36448915     HCab    C    T        0      0        2 
   5   chr5_36448915     HPrz    C    T        0      0        2 
   5   chr5_36448915     ZBoe    C    T        0      0        2 
   5   chr5_36448915     ZGre    C    T        1      2        2 
   5   chr5_36448915     ZHar    C    T        0      0        2 
   5   chr5_36448915   Sample    C    T        0      0        2 
   5   chr5_36451277     AAsi    A    G        0      0        2 
   5   chr5_36451277     AKia    A    G        0      0        2 
   5   chr5_36451277     AOna    A    G        0      0        2 
   5   chr5_36451277     ASom    A    G        0      0        2 
   5   chr5_36451277     HCab    A    G        0      0        2 
   5   chr5_36451277     HPrz    A    G        0      0        2 
   5   chr5_36451277     ZBoe    A    G        0      0        2 
   5   chr5_36451277     ZGre    A    G        1      2        2 
   5   chr5_36451277     ZHar    A    G        0      0        2 
   5   chr5_36451277   Sample    A    G        0      0        2 
   5   chr5_36455373     AAsi    C    T        0      0        2 
   5   chr5_36455373     AKia    C    T        0      0        2 
   5   chr5_36455373     AOna    C    T        0      0        2 
   5   chr5_36455373     ASom    C    T        0      0        2 
   5   chr5_36455373     HCab    C    T        1      2        2 
   5   chr5_36455373     HPrz    C    T        1      2        2 
   5   chr5_36455373     ZBoe    C    T        0      0        2 
   5   chr5_36455373     ZGre    C    T        0      0        2 
   5   chr5_36455373     ZHar    C    T        0      0        2 
   5   chr5_36455373   Sample    C    T        0      0        2 
   5   chr5_36473557     AAsi    T    C        0      0        2 
   5   chr5_36473557     AKia    T    C        0      0        2 
   5   chr5_36473557     AOna    T    C        0      0        2 
   5   chr5_36473557     ASom    T    C        0      0        2 
   5   chr5_36473557     HCab    T    C        0      0        2 
   5   chr5_36473557     HPrz    T    C      0.5      1        2 
   5   chr5_36473557     ZBoe    T    C        0      0        2 
   5   chr5_36473557     ZGre    T    C        0      0        2 
   5   chr5_36473557     ZHar    T    C        0      0        2 
   5   chr5_36473557   Sample    T    C        0      0        2 
   5   chr5_36480927     AAsi    T    G        0      0        2 
   5   chr5_36480927     AKia    T    G        0      0        2 
   5   chr5_36480927     AOna    T    G      0.5      1        2 
   5   chr5_36480927     ASom    T    G        0      0        2 
   5   chr5_36480927     HCab    T    G        0      0        2 
   5   chr5_36480927     HPrz    T    G        0      0        2 
   5   chr5_36480927     ZBoe    T    G        0      0        2 
   5   chr5_36480927     ZGre    T    G        0      0        2 
   5   chr5_36480927     ZHar    T    G        0      0        2 
   5   chr5_36480927   Sample    T    G        0      0        2 
   5   chr5_36492308     AAsi    G    A        0      0        2 
   5   chr5_36492308     AKia    G    A        0      0        2 
   5   chr5_36492308     AOna    G    A        0      0        2 
   5   chr5_36492308     ASom    G    A        0      0        2 
   5   chr5_36492308     HCab    G    A        1      2        2 
   5   chr5_36492308     HPrz    G    A        1      2        2 
   5   chr5_36492308     ZBoe    G    A        0      0        2 
   5   chr5_36492308     ZGre    G    A        0      0        2 
   5   chr5_36492308     ZHar    G    A        0      0        2 
   5   chr5_36492308   Sample    G    A        1      2        2 
   5   chr5_36496786     AAsi    G    A        0      0        2 
   5   chr5_36496786     AKia    G    A        0      0        2 
   5   chr5_36496786     AOna    G    A        0      0        2 
   5   chr5_36496786     ASom    G    A        0      0        2 
   5   chr5_36496786     HCab    G    A        1      2        2 
   5   chr5_36496786     HPrz    G    A        1      2        2 
   5   chr5_36496786     ZBoe    G    A        0      0        2 
   5   chr5_36496786     ZGre    G    A        0      0        2 
   5   chr5_36496786     ZHar    G    A        0      0        2 
   5   chr5_36496786   Sample    G    A        1      2        2 
   5   chr5_36507053     AAsi    A    G        0      0        2 
   5   chr5_36507053     AKia    A    G        0      0        2 
   5   chr5_36507053     AOna    A    G        0      0        2 
   5   chr5_36507053     ASom    A    G        0      0        2 
   5   chr5_36507053     HCab    A    G        1      2        2 
   5   chr5_36507053     HPrz    A    G        1      2        2 
   5   chr5_36507053     ZBoe    A    G        0      0        2 
   5   chr5_36507053     ZGre    A    G        0      0        2 
   5   chr5_36507053     ZHar    A    G        0      0        2 
   5   chr5_36507053   Sample    A    G        1      2        2 
   5   chr5_36507274     AAsi    T    A        0      0        2 
   5   chr5_36507274     AKia    T    A        0      0        2 
   5   chr5_36507274     AOna    T    A        0      0        2 
   5   chr5_36507274     ASom    T    A        0      0        2 
   5   chr5_36507274     HCab    T    A        0      0        2 
   5   chr5_36507274     HPrz    T    A        0      0        2 
   5   chr5_36507274     ZBoe    T    A        0      0        2 
   5   chr5_36507274     ZGre    T    A        1      2        2 
   5   chr5_36507274     ZHar    T    A        0      0        2 
   5   chr5_36507274   Sample    T    A        0      0        2 
   5   chr5_36511475     AAsi    C    G        0      0        2 
   5   chr5_36511475     AKia    C    G        1      2        2 
   5   chr5_36511475     AOna    C    G      0.5      1        2 
   5   chr5_36511475     ASom    C    G        0      0        2 
   5   chr5_36511475     HCab    C    G        0      0        2 
   5   chr5_36511475     HPrz    C    G        0      0        2 
   5   chr5_36511475     ZBoe    C    G        0      0        2 
   5   chr5_36511475     ZGre    C    G        0      0        2 
   5   chr5_36511475     ZHar    C    G        0      0        2 
   5   chr5_36511475   Sample    C    G        0      0        2 
   5   chr5_36515738     AAsi    T    C        0      0        2 
   5   chr5_36515738     AKia    T    C        0      0        2 
   5   chr5_36515738     AOna    T    C        0      0        2 
   5   chr5_36515738     ASom    T    C      0.5      1        2 
   5   chr5_36515738     HCab    T    C        0      0        2 
   5   chr5_36515738     HPrz    T    C        0      0        2 
   5   chr5_36515738     ZBoe    T    C        0      0        2 
   5   chr5_36515738     ZGre    T    C        0      0        2 
   5   chr5_36515738     ZHar    T    C        0      0        2 
   5   chr5_36515738   Sample    T    C        0      0        2 
   5   chr5_36519895     AAsi    G    A        0      0        2 
   5   chr5_36519895     AKia    G    A        0      0        2 
   5   chr5_36519895     AOna    G    A        0      0        2 
   5   chr5_36519895     ASom    G    A        0      0        2 
   5   chr5_36519895     HCab    G    A        0      0        2 
   5   chr5_36519895     HPrz    G    A        0      0        2 
   5   chr5_36519895     ZBoe    G    A        1      2        2 
   5   chr5_36519895     ZGre    G    A        0      0        2 
   5   chr5_36519895     ZHar    G    A        0      0        2 
   5   chr5_36519895   Sample    G    A        0      0        2 
   5   chr5_36525706     AAsi    G    A        0      0        2 
   5   chr5_36525706     AKia    G    A        0      0        2 
   5   chr5_36525706     AOna    G    A        0      0        2 
   5   chr5_36525706     ASom    G    A        0      0        2 
   5   chr5_36525706     HCab    G    A        1      2        2 
   5   chr5_36525706     HPrz    G    A        1      2        2 
   5   chr5_36525706     ZBoe    G    A        0      0        2 
   5   chr5_36525706     ZGre    G    A        0      0        2 
   5   chr5_36525706     ZHar    G    A        0      0        2 
   5   chr5_36525706   Sample    G    A        1      2        2 
   5   chr5_36528073     AAsi    A    G        0      0        2 
   5   chr5_36528073     AKia    A    G        0      0        2 
   5   chr5_36528073     AOna    A    G        0      0        2 
   5   chr5_36528073     ASom    A    G        0      0        2 
   5   chr5_36528073     HCab    A    G        0      0        2 
   5   chr5_36528073     HPrz    A    G        0      0        2 
   5   chr5_36528073     ZBoe    A    G        0      0        2 
   5   chr5_36528073     ZGre    A    G        0      0        2 
   5   chr5_36528073     ZHar    A    G        1      2        2 
   5   chr5_36528073   Sample    A    G        0      0        2 
   5   chr5_36531599     AAsi    G    C        0      0        2 
   5   chr5_36531599     AKia    G    C        0      0        2 
   5   chr5_36531599     AOna    G    C        0      0        2 
   5   chr5_36531599     ASom    G    C        0      0        2 
   5   chr5_36531599     HCab    G    C        0      0        2 
   5   chr5_36531599     HPrz    G    C        0      0        2 
   5   chr5_36531599     ZBoe    G    C      0.5      1        2 
   5   chr5_36531599     ZGre    G    C        0      0        2 
   5   chr5_36531599     ZHar    G    C        0      0        2 
   5   chr5_36531599   Sample    G    C        0      0        2 
   5   chr5_36536171     AAsi    G    T        0      0        2 
   5   chr5_36536171     AKia    G    T        0      0        2 
   5   chr5_36536171     AOna    G    T        0      0        2 
   5   chr5_36536171     ASom    G    T        0      0        2 
   5   chr5_36536171     HCab    G    T        0      0        2 
   5   chr5_36536171     HPrz    G    T        0      0        2 
   5   chr5_36536171     ZBoe    G    T        0      0        2 
   5   chr5_36536171     ZGre    G    T        1      2        2 
   5   chr5_36536171     ZHar    G    T        0      0        2 
   5   chr5_36536171   Sample    G    T        0      0        2 
   5   chr5_36538372     AAsi    A    G        0      0        2 
   5   chr5_36538372     AKia    A    G        0      0        2 
   5   chr5_36538372     AOna    A    G        0      0        2 
   5   chr5_36538372     ASom    A    G        0      0        2 
   5   chr5_36538372     HCab    A    G        1      2        2 
   5   chr5_36538372     HPrz    A    G        1      2        2 
   5   chr5_36538372     ZBoe    A    G        0      0        2 
   5   chr5_36538372     ZGre    A    G        0      0        2 
   5   chr5_36538372     ZHar    A    G        0      0        2 
   5   chr5_36538372   Sample    A    G        1      2        2 
   5   chr5_36546076     AAsi    A    G        0      0        2 
   5   chr5_36546076     AKia    A    G        0      0        2 
   5   chr5_36546076     AOna    A    G        0      0        2 
   5   chr5_36546076     ASom    A    G        0      0        2 
   5   chr5_36546076     HCab    A    G        0      0        2 
   5   chr5_36546076     HPrz    A    G      0.5      1        2 
   5   chr5_36546076     ZBoe    A    G        0      0        2 
   5   chr5_36546076     ZGre    A    G        0      0        2 
   5   chr5_36546076     ZHar    A    G        0      0        2 
   5   chr5_36546076   Sample    A    G        0      0        2 
   5   chr5_36549298     AAsi    C    A        0      0        2 
   5   chr5_36549298     AKia    C    A        0      0        2 
   5   chr5_36549298     AOna    C    A        0      0        2 
   5   chr5_36549298     ASom    C    A        0      0        2 
   5   chr5_36549298     HCab    C    A        1      2        2 
   5   chr5_36549298     HPrz    C    A        1      2        2 
   5   chr5_36549298     ZBoe    C    A        0      0        2 
   5   chr5_36549298     ZGre    C    A        0      0        2 
   5   chr5_36549298     ZHar    C    A        0      0        2 
   5   chr5_36549298   Sample    C    A        1      2        2 
   5   chr5_36552623     AAsi    A    G        0      0        2 
   5   chr5_36552623     AKia    A    G        0      0        2 
   5   chr5_36552623     AOna    A    G        0      0        2 
   5   chr5_36552623     ASom    A    G        0      0        2 
   5   chr5_36552623     HCab    A    G        0      0        2 
   5   chr5_36552623     HPrz    A    G        0      0        2 
   5   chr5_36552623     ZBoe    A    G        0      0        2 
   5   chr5_36552623     ZGre    A    G        0      0        2 
   5   chr5_36552623     ZHar    A    G        1      2        2 
   5   chr5_36552623   Sample    A    G        0      0        2 
   5   chr5_36561029     AAsi    T    C        0      0        2 
   5   chr5_36561029     AKia    T    C        0      0        2 
   5   chr5_36561029     AOna    T    C        0      0        2 
   5   chr5_36561029     ASom    T    C        0      0        2 
   5   chr5_36561029     HCab    T    C        0      0        2 
   5   chr5_36561029     HPrz    T    C        0      0        2 
   5   chr5_36561029     ZBoe    T    C        1      2        2 
   5   chr5_36561029     ZGre    T    C        1      2        2 
   5   chr5_36561029     ZHar    T    C        0      0        2 
   5   chr5_36561029   Sample    T    C        0      0        2 
   5   chr5_36566941     AAsi    C    T        0      0        2 
   5   chr5_36566941     AKia    C    T        0      0        2 
   5   chr5_36566941     AOna    C    T        0      0        2 
   5   chr5_36566941     ASom    C    T        0      0        2 
   5   chr5_36566941     HCab    C    T        0      0        2 
   5   chr5_36566941     HPrz    C    T        0      0        2 
   5   chr5_36566941     ZBoe    C    T        0      0        2 
   5   chr5_36566941     ZGre    C    T        0      0        2 
   5   chr5_36566941     ZHar    C    T        1      2        2 
   5   chr5_36566941   Sample    C    T        0      0        2 
   5   chr5_36568898     AAsi    T    C        0      0        2 
   5   chr5_36568898     AKia    T    C        0      0        2 
   5   chr5_36568898     AOna    T    C        0      0        2 
   5   chr5_36568898     ASom    T    C        0      0        2 
   5   chr5_36568898     HCab    T    C        0      0        2 
   5   chr5_36568898     HPrz    T    C        0      0        2 
   5   chr5_36568898     ZBoe    T    C        0      0        2 
   5   chr5_36568898     ZGre    T    C        0      0        2 
   5   chr5_36568898     ZHar    T    C        1      2        2 
   5   chr5_36568898   Sample    T    C        0      0        2 
   5   chr5_36571322     AAsi    G    A        0      0        2 
   5   chr5_36571322     AKia    G    A        1      2        2 
   5   chr5_36571322     AOna    G    A        1      2        2 
   5   chr5_36571322     ASom    G    A        0      0        2 
   5   chr5_36571322     HCab    G    A        0      0        2 
   5   chr5_36571322     HPrz    G    A        0      0        2 
   5   chr5_36571322     ZBoe    G    A        0      0        2 
   5   chr5_36571322     ZGre    G    A        0      0        2 
   5   chr5_36571322     ZHar    G    A        0      0        2 
   5   chr5_36571322   Sample    G    A        0      0        2 
   5   chr5_36571960     AAsi    T    C        0      0        2 
   5   chr5_36571960     AKia    T    C        0      0        2 
   5   chr5_36571960     AOna    T    C      0.5      1        2 
   5   chr5_36571960     ASom    T    C        0      0        2 
   5   chr5_36571960     HCab    T    C        0      0        2 
   5   chr5_36571960     HPrz    T    C        0      0        2 
   5   chr5_36571960     ZBoe    T    C        0      0        2 
   5   chr5_36571960     ZGre    T    C        0      0        2 
   5   chr5_36571960     ZHar    T    C        0      0        2 
   5   chr5_36571960   Sample    T    C        0      0        2 
   5   chr5_36575938     AAsi    T    C        0      0        2 
   5   chr5_36575938     AKia    T    C        0      0        2 
   5   chr5_36575938     AOna    T    C        0      0        2 
   5   chr5_36575938     ASom    T    C        0      0        2 
   5   chr5_36575938     HCab    T    C        0      0        2 
   5   chr5_36575938     HPrz    T    C        0      0        2 
   5   chr5_36575938     ZBoe    T    C        0      0        2 
   5   chr5_36575938     ZGre    T    C        1      2        2 
   5   chr5_36575938     ZHar    T    C        0      0        2 
   5   chr5_36575938   Sample    T    C        0      0        2 
   5   chr5_36579986     AAsi    G    T        0      0        2 
   5   chr5_36579986     AKia    G    T        0      0        2 
   5   chr5_36579986     AOna    G    T      0.5      1        2 
   5   chr5_36579986     ASom    G    T        0      0        2 
   5   chr5_36579986     HCab    G    T        0      0        2 
   5   chr5_36579986     HPrz    G    T        0      0        2 
   5   chr5_36579986     ZBoe    G    T        0      0        2 
   5   chr5_36579986     ZGre    G    T        0      0        2 
   5   chr5_36579986     ZHar    G    T        0      0        2 
   5   chr5_36579986   Sample    G    T        0      0        2 
   5   chr5_36581605     AAsi    G    T        0      0        2 
   5   chr5_36581605     AKia    G    T        0      0        2 
   5   chr5_36581605     AOna    G    T        0      0        2 
   5   chr5_36581605     ASom    G    T        0      0        2 
   5   chr5_36581605     HCab    G    T        1      2        2 
   5   chr5_36581605     HPrz    G    T        1      2        2 
   5   chr5_36581605     ZBoe    G    T        0      0        2 
   5   chr5_36581605     ZGre    G    T        0      0        2 
   5   chr5_36581605     ZHar    G    T        0      0        2 
   5   chr5_36581605   Sample    G    T        1      2        2 
   5   chr5_36587665     AAsi    A    G        0      0        2 
   5   chr5_36587665     AKia    A    G        0      0        2 
   5   chr5_36587665     AOna    A    G        0      0        2 
   5   chr5_36587665     ASom    A    G        0      0        2 
   5   chr5_36587665     HCab    A    G        0      0        2 
   5   chr5_36587665     HPrz    A    G        0      0        2 
   5   chr5_36587665     ZBoe    A    G        0      0        2 
   5   chr5_36587665     ZGre    A    G        0      0        2 
   5   chr5_36587665     ZHar    A    G        1      2        2 
   5   chr5_36587665   Sample    A    G        0      0        2 
   5   chr5_36590770     AAsi    G    C        0      0        2 
   5   chr5_36590770     AKia    G    C        0      0        2 
   5   chr5_36590770     AOna    G    C        0      0        2 
   5   chr5_36590770     ASom    G    C        0      0        2 
   5   chr5_36590770     HCab    G    C        0      0        2 
   5   chr5_36590770     HPrz    G    C        0      0        2 
   5   chr5_36590770     ZBoe    G    C        0      0        2 
   5   chr5_36590770     ZGre    G    C        0      0        2 
   5   chr5_36590770     ZHar    G    C        1      2        2 
   5   chr5_36590770   Sample    G    C        0      0        2 
   5   chr5_36602105     AAsi    C    T        0      0        2 
   5   chr5_36602105     AKia    C    T        0      0        2 
   5   chr5_36602105     AOna    C    T        0      0        2 
   5   chr5_36602105     ASom    C    T        0      0        2 
   5   chr5_36602105     HCab    C    T        0      0        2 
   5   chr5_36602105     HPrz    C    T        0      0        2 
   5   chr5_36602105     ZBoe    C    T        1      2        2 
   5   chr5_36602105     ZGre    C    T        0      0        2 
   5   chr5_36602105     ZHar    C    T        0      0        2 
   5   chr5_36602105   Sample    C    T        0      0        2 
   5   chr5_36612632     AAsi    C    A        1      2        2 
   5   chr5_36612632     AKia    C    A        0      0        2 
   5   chr5_36612632     AOna    C    A        0      0        2 
   5   chr5_36612632     ASom    C    A        1      2        2 
   5   chr5_36612632     HCab    C    A        0      0        2 
   5   chr5_36612632     HPrz    C    A        0      0        2 
   5   chr5_36612632     ZBoe    C    A        0      0        2 
   5   chr5_36612632     ZGre    C    A        0      0        2 
   5   chr5_36612632     ZHar    C    A        0      0        2 
   5   chr5_36612632   Sample    C    A        0      0        2 
   5   chr5_36615362     AAsi    C    T        0      0        2 
   5   chr5_36615362     AKia    C    T        0      0        2 
   5   chr5_36615362     AOna    C    T        0      0        2 
   5   chr5_36615362     ASom    C    T        0      0        2 
   5   chr5_36615362     HCab    C    T        1      2        2 
   5   chr5_36615362     HPrz    C    T        1      2        2 
   5   chr5_36615362     ZBoe    C    T        0      0        2 
   5   chr5_36615362     ZGre    C    T        0      0        2 
   5   chr5_36615362     ZHar    C    T        0      0        2 
   5   chr5_36615362   Sample    C    T        1      2        2 
   5   chr5_36620978     AAsi    T    C        0      0        2 
   5   chr5_36620978     AKia    T    C      0.5      1        2 
   5   chr5_36620978     AOna    T    C        0      0        2 
   5   chr5_36620978     ASom    T    C        0      0        2 
   5   chr5_36620978     HCab    T    C        0      0        2 
   5   chr5_36620978     HPrz    T    C        0      0        2 
   5   chr5_36620978     ZBoe    T    C        0      0        2 
   5   chr5_36620978     ZGre    T    C        0      0        2 
   5   chr5_36620978     ZHar    T    C        0      0        2 
   5   chr5_36620978   Sample    T    C        0      0        2 
   5   chr5_36630930     AAsi    T    C        0      0        2 
   5   chr5_36630930     AKia    T    C      0.5      1        2 
   5   chr5_36630930     AOna    T    C        0      0        2 
   5   chr5_36630930     ASom    T    C        0      0        2 
   5   chr5_36630930     HCab    T    C        0      0        2 
   5   chr5_36630930     HPrz    T    C        0      0        2 
   5   chr5_36630930     ZBoe    T    C        0      0        2 
   5   chr5_36630930     ZGre    T    C        0      0        2 
   5   chr5_36630930     ZHar    T    C        0      0        2 
   5   chr5_36630930   Sample    T    C        0      0        2 
   5   chr5_36638904     AAsi    T    C        0      0        2 
   5   chr5_36638904     AKia    T    C        0      0        2 
   5   chr5_36638904     AOna    T    C        0      0        2 
   5   chr5_36638904     ASom    T    C        0      0        2 
   5   chr5_36638904     HCab    T    C        0      0        2 
   5   chr5_36638904     HPrz    T    C      0.5      1        2 
   5   chr5_36638904     ZBoe    T    C        0      0        2 
   5   chr5_36638904     ZGre    T    C        0      0        2 
   5   chr5_36638904     ZHar    T    C        0      0        2 
   5   chr5_36638904   Sample    T    C        0      0        2 
   5   chr5_36784041     AAsi    A    G        0      0        2 
   5   chr5_36784041     AKia    A    G        0      0        2 
   5   chr5_36784041     AOna    A    G        0      0        2 
   5   chr5_36784041     ASom    A    G        0      0        2 
   5   chr5_36784041     HCab    A    G        1      2        2 
   5   chr5_36784041     HPrz    A    G        1      2        2 
   5   chr5_36784041     ZBoe    A    G        0      0        2 
   5   chr5_36784041     ZGre    A    G        0      0        2 
   5   chr5_36784041     ZHar    A    G        0      0        2 
   5   chr5_36784041   Sample    A    G        1      2        2 
   5   chr5_36789212     AAsi    T    A        0      0        2 
   5   chr5_36789212     AKia    T    A        0      0        2 
   5   chr5_36789212     AOna    T    A        0      0        2 
   5   chr5_36789212     ASom    T    A        0      0        2 
   5   chr5_36789212     HCab    T    A        1      2        2 
   5   chr5_36789212     HPrz    T    A        1      2        2 
   5   chr5_36789212     ZBoe    T    A        0      0        2 
   5   chr5_36789212     ZGre    T    A        0      0        2 
   5   chr5_36789212     ZHar    T    A        0      0        2 
   5   chr5_36789212   Sample    T    A        1      2        2 
   5   chr5_36789689     AAsi    C    T        0      0        2 
   5   chr5_36789689     AKia    C    T        0      0        2 
   5   chr5_36789689     AOna    C    T        0      0        2 
   5   chr5_36789689     ASom    C    T        0      0        2 
   5   chr5_36789689     HCab    C    T        0      0        2 
   5   chr5_36789689     HPrz    C    T        0      0        2 
   5   chr5_36789689     ZBoe    C    T        0      0        2 
   5   chr5_36789689     ZGre    C    T        0      0        2 
   5   chr5_36789689     ZHar    C    T      0.5      1        2 
   5   chr5_36789689   Sample    C    T        0      0        2 
   5   chr5_36793771     AAsi    G    A        0      0        2 
   5   chr5_36793771     AKia    G    A        0      0        2 
   5   chr5_36793771     AOna    G    A        0      0        2 
   5   chr5_36793771     ASom    G    A        0      0        2 
   5   chr5_36793771     HCab    G    A        1      2        2 
   5   chr5_36793771     HPrz    G    A        1      2        2 
   5   chr5_36793771     ZBoe    G    A        0      0        2 
   5   chr5_36793771     ZGre    G    A        0      0        2 
   5   chr5_36793771     ZHar    G    A        0      0        2 
   5   chr5_36793771   Sample    G    A        1      2        2 
   5   chr5_36794061     AAsi    A    G        0      0        2 
   5   chr5_36794061     AKia    A    G        1      2        2 
   5   chr5_36794061     AOna    A    G      0.5      1        2 
   5   chr5_36794061     ASom    A    G        0      0        2 
   5   chr5_36794061     HCab    A    G        0      0        2 
   5   chr5_36794061     HPrz    A    G        0      0        2 
   5   chr5_36794061     ZBoe    A    G        0      0        2 
   5   chr5_36794061     ZGre    A    G        0      0        2 
   5   chr5_36794061     ZHar    A    G        0      0        2 
   5   chr5_36794061   Sample    A    G        0      0        2 
   5   chr5_36795096     AAsi    G    A        0      0        2 
   5   chr5_36795096     AKia    G    A        0      0        2 
   5   chr5_36795096     AOna    G    A        0      0        2 
   5   chr5_36795096     ASom    G    A        0      0        2 
   5   chr5_36795096     HCab    G    A        1      2        2 
   5   chr5_36795096     HPrz    G    A        1      2        2 
   5   chr5_36795096     ZBoe    G    A        0      0        2 
   5   chr5_36795096     ZGre    G    A        0      0        2 
   5   chr5_36795096     ZHar    G    A        0      0        2 
   5   chr5_36795096   Sample    G    A        1      2        2 
   5   chr5_36797386     AAsi    A    G        0      0        2 
   5   chr5_36797386     AKia    A    G        0      0        2 
   5   chr5_36797386     AOna    A    G        0      0        2 
   5   chr5_36797386     ASom    A    G        0      0        2 
   5   chr5_36797386     HCab    A    G        1      2        2 
   5   chr5_36797386     HPrz    A    G        1      2        2 
   5   chr5_36797386     ZBoe    A    G        0      0        2 
   5   chr5_36797386     ZGre    A    G        0      0        2 
   5   chr5_36797386     ZHar    A    G        0      0        2 
   5   chr5_36797386   Sample    A    G        1      2        2 
   5   chr5_36797446     AAsi    C    T        0      0        2 
   5   chr5_36797446     AKia    C    T        0      0        2 
   5   chr5_36797446     AOna    C    T        0      0        2 
   5   chr5_36797446     ASom    C    T        0      0        2 
   5   chr5_36797446     HCab    C    T        1      2        2 
   5   chr5_36797446     HPrz    C    T        0      0        2 
   5   chr5_36797446     ZBoe    C    T        0      0        2 
   5   chr5_36797446     ZGre    C    T        0      0        2 
   5   chr5_36797446     ZHar    C    T        0      0        2 
   5   chr5_36797446   Sample    C    T        0      0        2 
   5   chr5_36799323     AAsi    G    A        0      0        2 
   5   chr5_36799323     AKia    G    A        0      0        2 
   5   chr5_36799323     AOna    G    A        0      0        2 
   5   chr5_36799323     ASom    G    A        0      0        2 
   5   chr5_36799323     HCab    G    A        0      0        2 
   5   chr5_36799323     HPrz    G    A        0      0        2 
   5   chr5_36799323     ZBoe    G    A        1      2        2 
   5   chr5_36799323     ZGre    G    A        0      0        2 
   5   chr5_36799323     ZHar    G    A        0      0        2 
   5   chr5_36799323   Sample    G    A        0      0        2 
   5   chr5_36799644     AAsi    G    A        0      0        2 
   5   chr5_36799644     AKia    G    A        0      0        2 
   5   chr5_36799644     AOna    G    A        0      0        2 
   5   chr5_36799644     ASom    G    A        0      0        2 
   5   chr5_36799644     HCab    G    A        1      2        2 
   5   chr5_36799644     HPrz    G    A        1      2        2 
   5   chr5_36799644     ZBoe    G    A        0      0        2 
   5   chr5_36799644     ZGre    G    A        0      0        2 
   5   chr5_36799644     ZHar    G    A        0      0        2 
   5   chr5_36799644   Sample    G    A        1      2        2 
   5   chr5_36815197     AAsi    T    C      0.5      1        2 
   5   chr5_36815197     AKia    T    C        0      0        2 
   5   chr5_36815197     AOna    T    C        0      0        2 
   5   chr5_36815197     ASom    T    C        0      0        2 
   5   chr5_36815197     HCab    T    C        0      0        2 
   5   chr5_36815197     HPrz    T    C        0      0        2 
   5   chr5_36815197     ZBoe    T    C        0      0        2 
   5   chr5_36815197     ZGre    T    C        0      0        2 
   5   chr5_36815197     ZHar    T    C        0      0        2 
   5   chr5_36815197   Sample    T    C        0      0        2 
   5   chr5_36816013     AAsi    G    T      0.5      1        2 
   5   chr5_36816013     AKia    G    T        0      0        2 
   5   chr5_36816013     AOna    G    T        0      0        2 
   5   chr5_36816013     ASom    G    T        1      2        2 
   5   chr5_36816013     HCab    G    T        0      0        2 
   5   chr5_36816013     HPrz    G    T        0      0        2 
   5   chr5_36816013     ZBoe    G    T        0      0        2 
   5   chr5_36816013     ZGre    G    T        0      0        2 
   5   chr5_36816013     ZHar    G    T        0      0        2 
   5   chr5_36816013   Sample    G    T        0      0        2 
   5   chr5_36818081     AAsi    T    C        0      0        2 
   5   chr5_36818081     AKia    T    C        1      2        2 
   5   chr5_36818081     AOna    T    C      0.5      1        2 
   5   chr5_36818081     ASom    T    C        0      0        2 
   5   chr5_36818081     HCab    T    C        0      0        2 
   5   chr5_36818081     HPrz    T    C        0      0        2 
   5   chr5_36818081     ZBoe    T    C        0      0        2 
   5   chr5_36818081     ZGre    T    C        1      2        2 
   5   chr5_36818081     ZHar    T    C        1      2        2 
   5   chr5_36818081   Sample    T    C        0      0        2 
   5   chr5_36821404     AAsi    T    A        0      0        2 
   5   chr5_36821404     AKia    T    A        0      0        2 
   5   chr5_36821404     AOna    T    A        0      0        2 
   5   chr5_36821404     ASom    T    A        0      0        2 
   5   chr5_36821404     HCab    T    A        1      2        2 
   5   chr5_36821404     HPrz    T    A        1      2        2 
   5   chr5_36821404     ZBoe    T    A        0      0        2 
   5   chr5_36821404     ZGre    T    A        0      0        2 
   5   chr5_36821404     ZHar    T    A        0      0        2 
   5   chr5_36821404   Sample    T    A        1      2        2 
   5   chr5_36825277     AAsi    G    A        0      0        2 
   5   chr5_36825277     AKia    G    A        0      0        2 
   5   chr5_36825277     AOna    G    A        0      0        2 
   5   chr5_36825277     ASom    G    A        0      0        2 
   5   chr5_36825277     HCab    G    A        1      2        2 
   5   chr5_36825277     HPrz    G    A        1      2        2 
   5   chr5_36825277     ZBoe    G    A        0      0        2 
   5   chr5_36825277     ZGre    G    A        0      0        2 
   5   chr5_36825277     ZHar    G    A        0      0        2 
   5   chr5_36825277   Sample    G    A        1      2        2 
   5   chr5_36833797     AAsi    A    G        0      0        2 
   5   chr5_36833797     AKia    A    G        0      0        2 
   5   chr5_36833797     AOna    A    G      0.5      1        2 
   5   chr5_36833797     ASom    A    G        0      0        2 
   5   chr5_36833797     HCab    A    G        0      0        2 
   5   chr5_36833797     HPrz    A    G        0      0        2 
   5   chr5_36833797     ZBoe    A    G        0      0        2 
   5   chr5_36833797     ZGre    A    G        0      0        2 
   5   chr5_36833797     ZHar    A    G        0      0        2 
   5   chr5_36833797   Sample    A    G        0      0        2 
   5   chr5_36837424     AAsi    G    A        0      0        2 
   5   chr5_36837424     AKia    G    A        1      2        2 
   5   chr5_36837424     AOna    G    A        0      0        2 
   5   chr5_36837424     ASom    G    A        0      0        2 
   5   chr5_36837424     HCab    G    A        1      2        2 
   5   chr5_36837424     HPrz    G    A        1      2        2 
   5   chr5_36837424     ZBoe    G    A      0.5      1        2 
   5   chr5_36837424     ZGre    G    A        0      0        2 
   5   chr5_36837424     ZHar    G    A        0      0        2 
   5   chr5_36837424   Sample    G    A        1      2        2 
   5   chr5_36847687     AAsi    T    C        0      0        2 
   5   chr5_36847687     AKia    T    C        0      0        2 
   5   chr5_36847687     AOna    T    C        0      0        2 
   5   chr5_36847687     ASom    T    C        0      0        2 
   5   chr5_36847687     HCab    T    C        1      2        2 
   5   chr5_36847687     HPrz    T    C        1      2        2 
   5   chr5_36847687     ZBoe    T    C        0      0        2 
   5   chr5_36847687     ZGre    T    C        0      0        2 
   5   chr5_36847687     ZHar    T    C        0      0        2 
   5   chr5_36847687   Sample    T    C        1      2        2 
   5   chr5_36849806     AAsi    G    A        0      0        2 
   5   chr5_36849806     AKia    G    A        0      0        2 
   5   chr5_36849806     AOna    G    A        0      0        2 
   5   chr5_36849806     ASom    G    A        0      0        2 
   5   chr5_36849806     HCab    G    A        0      0        2 
   5   chr5_36849806     HPrz    G    A        0      0        2 
   5   chr5_36849806     ZBoe    G    A        0      0        2 
   5   chr5_36849806     ZGre    G    A        0      0        2 
   5   chr5_36849806     ZHar    G    A        1      2        2 
   5   chr5_36849806   Sample    G    A        0      0        2 
   5   chr5_36850148     AAsi    A    G        0      0        2 
   5   chr5_36850148     AKia    A    G        0      0        2 
   5   chr5_36850148     AOna    A    G        0      0        2 
   5   chr5_36850148     ASom    A    G        0      0        2 
   5   chr5_36850148     HCab    A    G        0      0        2 
   5   chr5_36850148     HPrz    A    G        0      0        2 
   5   chr5_36850148     ZBoe    A    G      0.5      1        2 
   5   chr5_36850148     ZGre    A    G        0      0        2 
   5   chr5_36850148     ZHar    A    G        0      0        2 
   5   chr5_36850148   Sample    A    G        0      0        2 
   5   chr5_36850246     AAsi    T    C      0.5      1        2 
   5   chr5_36850246     AKia    T    C        0      0        2 
   5   chr5_36850246     AOna    T    C        0      0        2 
   5   chr5_36850246     ASom    T    C        0      0        2 
   5   chr5_36850246     HCab    T    C        0      0        2 
   5   chr5_36850246     HPrz    T    C        0      0        2 
   5   chr5_36850246     ZBoe    T    C        0      0        2 
   5   chr5_36850246     ZGre    T    C        0      0        2 
   5   chr5_36850246     ZHar    T    C        0      0        2 
   5   chr5_36850246   Sample    T    C        0      0        2 
   5   chr5_36852309     AAsi    G    T        0      0        2 
   5   chr5_36852309     AKia    G    T        0      0        2 
   5   chr5_36852309     AOna    G    T        0      0        2 
   5   chr5_36852309     ASom    G    T        0      0        2 
   5   chr5_36852309     HCab    G    T        1      2        2 
   5   chr5_36852309     HPrz    G    T        1      2        2 
   5   chr5_36852309     ZBoe    G    T        0      0        2 
   5   chr5_36852309     ZGre    G    T        0      0        2 
   5   chr5_36852309     ZHar    G    T        0      0        2 
   5   chr5_36852309   Sample    G    T        1      2        2 
   5   chr5_36854172     AAsi    T    C        0      0        2 
   5   chr5_36854172     AKia    T    C        0      0        2 
   5   chr5_36854172     AOna    T    C        0      0        2 
   5   chr5_36854172     ASom    T    C        0      0        2 
   5   chr5_36854172     HCab    T    C        0      0        2 
   5   chr5_36854172     HPrz    T    C        0      0        2 
   5   chr5_36854172     ZBoe    T    C        0      0        2 
   5   chr5_36854172     ZGre    T    C        0      0        2 
   5   chr5_36854172     ZHar    T    C      0.5      1        2 
   5   chr5_36854172   Sample    T    C        0      0        2 
   5   chr5_36871973     AAsi    T    C        0      0        2 
   5   chr5_36871973     AKia    T    C        0      0        2 
   5   chr5_36871973     AOna    T    C        0      0        2 
   5   chr5_36871973     ASom    T    C        0      0        2 
   5   chr5_36871973     HCab    T    C        0      0        2 
   5   chr5_36871973     HPrz    T    C        0      0        2 
   5   chr5_36871973     ZBoe    T    C        1      2        2 
   5   chr5_36871973     ZGre    T    C        0      0        2 
   5   chr5_36871973     ZHar    T    C        0      0        2 
   5   chr5_36871973   Sample    T    C        0      0        2 
   5   chr5_36874525     AAsi    C    T        0      0        2 
   5   chr5_36874525     AKia    C    T        0      0        2 
   5   chr5_36874525     AOna    C    T        0      0        2 
   5   chr5_36874525     ASom    C    T        0      0        2 
   5   chr5_36874525     HCab    C    T        0      0        2 
   5   chr5_36874525     HPrz    C    T        0      0        2 
   5   chr5_36874525     ZBoe    C    T        0      0        2 
   5   chr5_36874525     ZGre    C    T        1      2        2 
   5   chr5_36874525     ZHar    C    T        0      0        2 
   5   chr5_36874525   Sample    C    T        0      0        2 
   5   chr5_36878991     AAsi    A    G        0      0        2 
   5   chr5_36878991     AKia    A    G        0      0        2 
   5   chr5_36878991     AOna    A    G        0      0        2 
   5   chr5_36878991     ASom    A    G        0      0        2 
   5   chr5_36878991     HCab    A    G        1      2        2 
   5   chr5_36878991     HPrz    A    G        1      2        2 
   5   chr5_36878991     ZBoe    A    G        0      0        2 
   5   chr5_36878991     ZGre    A    G        0      0        2 
   5   chr5_36878991     ZHar    A    G        0      0        2 
   5   chr5_36878991   Sample    A    G        1      2        2 
   5   chr5_36891415     AAsi    T    C        0      0        2 
   5   chr5_36891415     AKia    T    C        0      0        2 
   5   chr5_36891415     AOna    T    C        0      0        2 
   5   chr5_36891415     ASom    T    C        0      0        2 
   5   chr5_36891415     HCab    T    C        0      0        2 
   5   chr5_36891415     HPrz    T    C      0.5      1        2 
   5   chr5_36891415     ZBoe    T    C        0      0        2 
   5   chr5_36891415     ZGre    T    C        0      0        2 
   5   chr5_36891415     ZHar    T    C        0      0        2 
   5   chr5_36891415   Sample    T    C        0      0        2 
   5   chr5_36892333     AAsi    C    T        0      0        2 
   5   chr5_36892333     AKia    C    T        1      2        2 
   5   chr5_36892333     AOna    C    T        0      0        2 
   5   chr5_36892333     ASom    C    T        0      0        2 
   5   chr5_36892333     HCab    C    T        0      0        2 
   5   chr5_36892333     HPrz    C    T        0      0        2 
   5   chr5_36892333     ZBoe    C    T        0      0        2 
   5   chr5_36892333     ZGre    C    T        0      0        2 
   5   chr5_36892333     ZHar    C    T        0      0        2 
   5   chr5_36892333   Sample    C    T        0      0        2 
   5   chr5_36896352     AAsi    G    A        0      0        2 
   5   chr5_36896352     AKia    G    A        0      0        2 
   5   chr5_36896352     AOna    G    A        0      0        2 
   5   chr5_36896352     ASom    G    A        0      0        2 
   5   chr5_36896352     HCab    G    A        1      2        2 
   5   chr5_36896352     HPrz    G    A        1      2        2 
   5   chr5_36896352     ZBoe    G    A        0      0        2 
   5   chr5_36896352     ZGre    G    A        0      0        2 
   5   chr5_36896352     ZHar    G    A        0      0        2 
   5   chr5_36896352   Sample    G    A        1      2        2 
   5   chr5_36897560     AAsi    G    A        0      0        2 
   5   chr5_36897560     AKia    G    A        0      0        2 
   5   chr5_36897560     AOna    G    A        0      0        2 
   5   chr5_36897560     ASom    G    A        0      0        2 
   5   chr5_36897560     HCab    G    A        1      2        2 
   5   chr5_36897560     HPrz    G    A        1      2        2 
   5   chr5_36897560     ZBoe    G    A        0      0        2 
   5   chr5_36897560     ZGre    G    A        0      0        2 
   5   chr5_36897560     ZHar    G    A        0      0        2 
   5   chr5_36897560   Sample    G    A        1      2        2 
   5   chr5_36925954     AAsi    T    G        0      0        2 
   5   chr5_36925954     AKia    T    G        0      0        2 
   5   chr5_36925954     AOna    T    G        0      0        2 
   5   chr5_36925954     ASom    T    G        0      0        2 
   5   chr5_36925954     HCab    T    G        1      2        2 
   5   chr5_36925954     HPrz    T    G        1      2        2 
   5   chr5_36925954     ZBoe    T    G        0      0        2 
   5   chr5_36925954     ZGre    T    G        0      0        2 
   5   chr5_36925954     ZHar    T    G        0      0        2 
   5   chr5_36925954   Sample    T    G        1      2        2 
   5   chr5_36936179     AAsi    G    C        1      2        2 
   5   chr5_36936179     AKia    G    C        0      0        2 
   5   chr5_36936179     AOna    G    C        0      0        2 
   5   chr5_36936179     ASom    G    C        1      2        2 
   5   chr5_36936179     HCab    G    C        0      0        2 
   5   chr5_36936179     HPrz    G    C        0      0        2 
   5   chr5_36936179     ZBoe    G    C        0      0        2 
   5   chr5_36936179     ZGre    G    C        0      0        2 
   5   chr5_36936179     ZHar    G    C        0      0        2 
   5   chr5_36936179   Sample    G    C        0      0        2 
   5   chr5_36937970     AAsi    T    C        1      2        2 
   5   chr5_36937970     AKia    T    C        0      0        2 
   5   chr5_36937970     AOna    T    C        0      0        2 
   5   chr5_36937970     ASom    T    C        1      2        2 
   5   chr5_36937970     HCab    T    C        0      0        2 
   5   chr5_36937970     HPrz    T    C        0      0        2 
   5   chr5_36937970     ZBoe    T    C        0      0        2 
   5   chr5_36937970     ZGre    T    C        0      0        2 
   5   chr5_36937970     ZHar    T    C        0      0        2 
   5   chr5_36937970   Sample    T    C        0      0        2 
   5   chr5_36939209     AAsi    T    C      0.5      1        2 
   5   chr5_36939209     AKia    T    C        0      0        2 
   5   chr5_36939209     AOna    T    C        0      0        2 
   5   chr5_36939209     ASom    T    C        0      0        2 
   5   chr5_36939209     HCab    T    C        0      0        2 
   5   chr5_36939209     HPrz    T    C        0      0        2 
   5   chr5_36939209     ZBoe    T    C        0      0        2 
   5   chr5_36939209     ZGre    T    C        0      0        2 
   5   chr5_36939209     ZHar    T    C        0      0        2 
   5   chr5_36939209   Sample    T    C        0      0        2 
   5   chr5_36945171     AAsi    T    C        0      0        2 
   5   chr5_36945171     AKia    T    C        0      0        2 
   5   chr5_36945171     AOna    T    C        0      0        2 
   5   chr5_36945171     ASom    T    C        0      0        2 
   5   chr5_36945171     HCab    T    C        0      0        2 
   5   chr5_36945171     HPrz    T    C        0      0        2 
   5   chr5_36945171     ZBoe    T    C        1      2        2 
   5   chr5_36945171     ZGre    T    C        1      2        2 
   5   chr5_36945171     ZHar    T    C        1      2        2 
   5   chr5_36945171   Sample    T    C        0      0        2 
   5   chr5_36947125     AAsi    G    A        1      2        2 
   5   chr5_36947125     AKia    G    A        0      0        2 
   5   chr5_36947125     AOna    G    A        0      0        2 
   5   chr5_36947125     ASom    G    A        1      2        2 
   5   chr5_36947125     HCab    G    A        0      0        2 
   5   chr5_36947125     HPrz    G    A        0      0        2 
   5   chr5_36947125     ZBoe    G    A        0      0        2 
   5   chr5_36947125     ZGre    G    A        0      0        2 
   5   chr5_36947125     ZHar    G    A        0      0        2 
   5   chr5_36947125   Sample    G    A        0      0        2 
   5   chr5_36948440     AAsi    A    C        0      0        2 
   5   chr5_36948440     AKia    A    C        0      0        2 
   5   chr5_36948440     AOna    A    C        0      0        2 
   5   chr5_36948440     ASom    A    C        0      0        2 
   5   chr5_36948440     HCab    A    C        0      0        2 
   5   chr5_36948440     HPrz    A    C      0.5      1        2 
   5   chr5_36948440     ZBoe    A    C        0      0        2 
   5   chr5_36948440     ZGre    A    C        0      0        2 
   5   chr5_36948440     ZHar    A    C        0      0        2 
   5   chr5_36948440   Sample    A    C        0      0        2 
   5   chr5_36949073     AAsi    T    C        0      0        2 
   5   chr5_36949073     AKia    T    C        0      0        2 
   5   chr5_36949073     AOna    T    C        0      0        2 
   5   chr5_36949073     ASom    T    C        0      0        2 
   5   chr5_36949073     HCab    T    C        0      0        2 
   5   chr5_36949073     HPrz    T    C      0.5      1        2 
   5   chr5_36949073     ZBoe    T    C        0      0        2 
   5   chr5_36949073     ZGre    T    C        0      0        2 
   5   chr5_36949073     ZHar    T    C        0      0        2 
   5   chr5_36949073   Sample    T    C        0      0        2 
   5   chr5_36952649     AAsi    C    T        0      0        2 
   5   chr5_36952649     AKia    C    T        0      0        2 
   5   chr5_36952649     AOna    C    T        0      0        2 
   5   chr5_36952649     ASom    C    T        0      0        2 
   5   chr5_36952649     HCab    C    T        1      2        2 
   5   chr5_36952649     HPrz    C    T        1      2        2 
   5   chr5_36952649     ZBoe    C    T        0      0        2 
   5   chr5_36952649     ZGre    C    T        0      0        2 
   5   chr5_36952649     ZHar    C    T        0      0        2 
   5   chr5_36952649   Sample    C    T        1      2        2 
   5   chr5_36958097     AAsi    T    C        0      0        2 
   5   chr5_36958097     AKia    T    C        1      2        2 
   5   chr5_36958097     AOna    T    C        1      2        2 
   5   chr5_36958097     ASom    T    C        0      0        2 
   5   chr5_36958097     HCab    T    C        0      0        2 
   5   chr5_36958097     HPrz    T    C        0      0        2 
   5   chr5_36958097     ZBoe    T    C      0.5      1        2 
   5   chr5_36958097     ZGre    T    C        0      0        2 
   5   chr5_36958097     ZHar    T    C        0      0        2 
   5   chr5_36958097   Sample    T    C        0      0        2 
   5   chr5_36963113     AAsi    A    C        0      0        2 
   5   chr5_36963113     AKia    A    C        0      0        2 
   5   chr5_36963113     AOna    A    C        0      0        2 
   5   chr5_36963113     ASom    A    C        0      0        2 
   5   chr5_36963113     HCab    A    C        1      2        2 
   5   chr5_36963113     HPrz    A    C        1      2        2 
   5   chr5_36963113     ZBoe    A    C        0      0        2 
   5   chr5_36963113     ZGre    A    C        0      0        2 
   5   chr5_36963113     ZHar    A    C        0      0        2 
   5   chr5_36963113   Sample    A    C        1      2        2 
   5   chr5_36964496     AAsi    G    C        0      0        2 
   5   chr5_36964496     AKia    G    C        0      0        2 
   5   chr5_36964496     AOna    G    C        0      0        2 
   5   chr5_36964496     ASom    G    C        0      0        2 
   5   chr5_36964496     HCab    G    C        0      0        2 
   5   chr5_36964496     HPrz    G    C        0      0        2 
   5   chr5_36964496     ZBoe    G    C        1      2        2 
   5   chr5_36964496     ZGre    G    C        1      2        2 
   5   chr5_36964496     ZHar    G    C        1      2        2 
   5   chr5_36964496   Sample    G    C        0      0        2 
   5   chr5_36966680     AAsi    T    C        0      0        2 
   5   chr5_36966680     AKia    T    C        0      0        2 
   5   chr5_36966680     AOna    T    C        0      0        2 
   5   chr5_36966680     ASom    T    C      0.5      1        2 
   5   chr5_36966680     HCab    T    C        0      0        2 
   5   chr5_36966680     HPrz    T    C        0      0        2 
   5   chr5_36966680     ZBoe    T    C        0      0        2 
   5   chr5_36966680     ZGre    T    C        0      0        2 
   5   chr5_36966680     ZHar    T    C        0      0        2 
   5   chr5_36966680   Sample    T    C        0      0        2 
   5   chr5_36967997     AAsi    T    G        0      0        2 
   5   chr5_36967997     AKia    T    G        0      0        2 
   5   chr5_36967997     AOna    T    G      0.5      1        2 
   5   chr5_36967997     ASom    T    G        0      0        2 
   5   chr5_36967997     HCab    T    G        0      0        2 
   5   chr5_36967997     HPrz    T    G        0      0        2 
   5   chr5_36967997     ZBoe    T    G        0      0        2 
   5   chr5_36967997     ZGre    T    G        0      0        2 
   5   chr5_36967997     ZHar    T    G        0      0        2 
   5   chr5_36967997   Sample    T    G        0      0        2 
   5   chr5_36975018     AAsi    C    A        0      0        2 
   5   chr5_36975018     AKia    C    A        0      0        2 
   5   chr5_36975018     AOna    C    A      0.5      1        2 
   5   chr5_36975018     ASom    C    A        0      0        2 
   5   chr5_36975018     HCab    C    A        0      0        2 
   5   chr5_36975018     HPrz    C    A        0      0        2 
   5   chr5_36975018     ZBoe    C    A        0      0        2 
   5   chr5_36975018     ZGre    C    A        0      0        2 
   5   chr5_36975018     ZHar    C    A        0      0        2 
   5   chr5_36975018   Sample    C    A        0      0        2 
   5   chr5_36978242     AAsi    C    T        0      0        2 
   5   chr5_36978242     AKia    C    T        1      2        2 
   5   chr5_36978242     AOna    C    T        1      2        2 
   5   chr5_36978242     ASom    C    T        0      0        2 
   5   chr5_36978242     HCab    C    T        0      0        2 
   5   chr5_36978242     HPrz    C    T        0      0        2 
   5   chr5_36978242     ZBoe    C    T        0      0        2 
   5   chr5_36978242     ZGre    C    T        0      0        2 
   5   chr5_36978242     ZHar    C    T        0      0        2 
   5   chr5_36978242   Sample    C    T        0      0        2 
   5   chr5_36982499     AAsi    T    G        0      0        2 
   5   chr5_36982499     AKia    T    G        0      0        2 
   5   chr5_36982499     AOna    T    G        0      0        2 
   5   chr5_36982499     ASom    T    G        0      0        2 
   5   chr5_36982499     HCab    T    G        1      2        2 
   5   chr5_36982499     HPrz    T    G        1      2        2 
   5   chr5_36982499     ZBoe    T    G        0      0        2 
   5   chr5_36982499     ZGre    T    G        0      0        2 
   5   chr5_36982499     ZHar    T    G        0      0        2 
   5   chr5_36982499   Sample    T    G        1      2        2 
   5   chr5_36986287     AAsi    C    T        0      0        2 
   5   chr5_36986287     AKia    C    T        0      0        2 
   5   chr5_36986287     AOna    C    T        0      0        2 
   5   chr5_36986287     ASom    C    T        0      0        2 
   5   chr5_36986287     HCab    C    T        1      2        2 
   5   chr5_36986287     HPrz    C    T        1      2        2 
   5   chr5_36986287     ZBoe    C    T        0      0        2 
   5   chr5_36986287     ZGre    C    T        0      0        2 
   5   chr5_36986287     ZHar    C    T        0      0        2 
   5   chr5_36986287   Sample    C    T        1      2        2 
   5   chr5_36992282     AAsi    A    G        0      0        2 
   5   chr5_36992282     AKia    A    G        0      0        2 
   5   chr5_36992282     AOna    A    G        0      0        2 
   5   chr5_36992282     ASom    A    G        0      0        2 
   5   chr5_36992282     HCab    A    G        1      2        2 
   5   chr5_36992282     HPrz    A    G        1      2        2 
   5   chr5_36992282     ZBoe    A    G        0      0        2 
   5   chr5_36992282     ZGre    A    G        0      0        2 
   5   chr5_36992282     ZHar    A    G        0      0        2 
   5   chr5_36992282   Sample    A    G        1      2        2 
   5   chr5_37000495     AAsi    C    A        0      0        2 
   5   chr5_37000495     AKia    C    A        0      0        2 
   5   chr5_37000495     AOna    C    A        0      0        2 
   5   chr5_37000495     ASom    C    A        0      0        2 
   5   chr5_37000495     HCab    C    A        1      2        2 
   5   chr5_37000495     HPrz    C    A        1      2        2 
   5   chr5_37000495     ZBoe    C    A        0      0        2 
   5   chr5_37000495     ZGre    C    A        0      0        2 
   5   chr5_37000495     ZHar    C    A        0      0        2 
   5   chr5_37000495   Sample    C    A        1      2        2 
   5   chr5_37002345     AAsi    A    C        0      0        2 
   5   chr5_37002345     AKia    A    C        0      0        2 
   5   chr5_37002345     AOna    A    C        0      0        2 
   5   chr5_37002345     ASom    A    C        0      0        2 
   5   chr5_37002345     HCab    A    C        1      2        2 
   5   chr5_37002345     HPrz    A    C        1      2        2 
   5   chr5_37002345     ZBoe    A    C        0      0        2 
   5   chr5_37002345     ZGre    A    C        0      0        2 
   5   chr5_37002345     ZHar    A    C        0      0        2 
   5   chr5_37002345   Sample    A    C        1      2        2 
   5   chr5_37013287     AAsi    A    G        0      0        2 
   5   chr5_37013287     AKia    A    G        0      0        2 
   5   chr5_37013287     AOna    A    G        0      0        2 
   5   chr5_37013287     ASom    A    G        0      0        2 
   5   chr5_37013287     HCab    A    G        0      0        2 
   5   chr5_37013287     HPrz    A    G        0      0        2 
   5   chr5_37013287     ZBoe    A    G      0.5      1        2 
   5   chr5_37013287     ZGre    A    G        0      0        2 
   5   chr5_37013287     ZHar    A    G        0      0        2 
   5   chr5_37013287   Sample    A    G        0      0        2 
   5   chr5_37026033     AAsi    A    G        0      0        2 
   5   chr5_37026033     AKia    A    G        0      0        2 
   5   chr5_37026033     AOna    A    G        0      0        2 
   5   chr5_37026033     ASom    A    G        0      0        2 
   5   chr5_37026033     HCab    A    G        1      2        2 
   5   chr5_37026033     HPrz    A    G        1      2        2 
   5   chr5_37026033     ZBoe    A    G        0      0        2 
   5   chr5_37026033     ZGre    A    G        0      0        2 
   5   chr5_37026033     ZHar    A    G        0      0        2 
   5   chr5_37026033   Sample    A    G        1      2        2 
   5   chr5_37047394     AAsi    T    C        0      0        2 
   5   chr5_37047394     AKia    T    C        0      0        2 
   5   chr5_37047394     AOna    T    C      0.5      1        2 
   5   chr5_37047394     ASom    T    C        0      0        2 
   5   chr5_37047394     HCab    T    C        0      0        2 
   5   chr5_37047394     HPrz    T    C        0      0        2 
   5   chr5_37047394     ZBoe    T    C        0      0        2 
   5   chr5_37047394     ZGre    T    C        0      0        2 
   5   chr5_37047394     ZHar    T    C        0      0        2 
   5   chr5_37047394   Sample    T    C        0      0        2 
   5   chr5_37047932     AAsi    A    C        0      0        2 
   5   chr5_37047932     AKia    A    C        1      2        2 
   5   chr5_37047932     AOna    A    C      0.5      1        2 
   5   chr5_37047932     ASom    A    C        0      0        2 
   5   chr5_37047932     HCab    A    C        0      0        2 
   5   chr5_37047932     HPrz    A    C        0      0        2 
   5   chr5_37047932     ZBoe    A    C        0      0        2 
   5   chr5_37047932     ZGre    A    C        0      0        2 
   5   chr5_37047932     ZHar    A    C        0      0        2 
   5   chr5_37047932   Sample    A    C        0      0        2 
   5   chr5_37050106     AAsi    G    C        0      0        2 
   5   chr5_37050106     AKia    G    C        0      0        2 
   5   chr5_37050106     AOna    G    C        0      0        2 
   5   chr5_37050106     ASom    G    C        0      0        2 
   5   chr5_37050106     HCab    G    C        0      0        2 
   5   chr5_37050106     HPrz    G    C        0      0        2 
   5   chr5_37050106     ZBoe    G    C        0      0        2 
   5   chr5_37050106     ZGre    G    C        0      0        2 
   5   chr5_37050106     ZHar    G    C        1      2        2 
   5   chr5_37050106   Sample    G    C        0      0        2 
   5   chr5_37053291     AAsi    A    G        0      0        2 
   5   chr5_37053291     AKia    A    G        0      0        2 
   5   chr5_37053291     AOna    A    G      0.5      1        2 
   5   chr5_37053291     ASom    A    G        0      0        2 
   5   chr5_37053291     HCab    A    G        0      0        2 
   5   chr5_37053291     HPrz    A    G        0      0        2 
   5   chr5_37053291     ZBoe    A    G        0      0        2 
   5   chr5_37053291     ZGre    A    G        0      0        2 
   5   chr5_37053291     ZHar    A    G        0      0        2 
   5   chr5_37053291   Sample    A    G        0      0        2 
   5   chr5_37061270     AAsi    C    T        0      0        2 
   5   chr5_37061270     AKia    C    T        0      0        2 
   5   chr5_37061270     AOna    C    T        0      0        2 
   5   chr5_37061270     ASom    C    T        0      0        2 
   5   chr5_37061270     HCab    C    T        0      0        2 
   5   chr5_37061270     HPrz    C    T        0      0        2 
   5   chr5_37061270     ZBoe    C    T        0      0        2 
   5   chr5_37061270     ZGre    C    T        0      0        2 
   5   chr5_37061270     ZHar    C    T        1      2        2 
   5   chr5_37061270   Sample    C    T        0      0        2 
   5   chr5_37068480     AAsi    A    C        0      0        2 
   5   chr5_37068480     AKia    A    C        0      0        2 
   5   chr5_37068480     AOna    A    C        0      0        2 
   5   chr5_37068480     ASom    A    C        0      0        2 
   5   chr5_37068480     HCab    A    C        1      2        2 
   5   chr5_37068480     HPrz    A    C        1      2        2 
   5   chr5_37068480     ZBoe    A    C        0      0        2 
   5   chr5_37068480     ZGre    A    C        0      0        2 
   5   chr5_37068480     ZHar    A    C        0      0        2 
   5   chr5_37068480   Sample    A    C        1      2        2 
   5   chr5_37070507     AAsi    T    A        0      0        2 
   5   chr5_37070507     AKia    T    A        0      0        2 
   5   chr5_37070507     AOna    T    A      0.5      1        2 
   5   chr5_37070507     ASom    T    A        0      0        2 
   5   chr5_37070507     HCab    T    A        0      0        2 
   5   chr5_37070507     HPrz    T    A        0      0        2 
   5   chr5_37070507     ZBoe    T    A        0      0        2 
   5   chr5_37070507     ZGre    T    A        0      0        2 
   5   chr5_37070507     ZHar    T    A        0      0        2 
   5   chr5_37070507   Sample    T    A        0      0        2 
   5   chr5_37072291     AAsi    C    A        0      0        2 
   5   chr5_37072291     AKia    C    A        0      0        2 
   5   chr5_37072291     AOna    C    A        0      0        2 
   5   chr5_37072291     ASom    C    A        0      0        2 
   5   chr5_37072291     HCab    C    A        0      0        2 
   5   chr5_37072291     HPrz    C    A        0      0        2 
   5   chr5_37072291     ZBoe    C    A      0.5      1        2 
   5   chr5_37072291     ZGre    C    A        0      0        2 
   5   chr5_37072291     ZHar    C    A        0      0        2 
   5   chr5_37072291   Sample    C    A        0      0        2 
   5   chr5_37079393     AAsi    C    A        1      2        2 
   5   chr5_37079393     AKia    C    A        0      0        2 
   5   chr5_37079393     AOna    C    A      0.5      1        2 
   5   chr5_37079393     ASom    C    A        1      2        2 
   5   chr5_37079393     HCab    C    A        0      0        2 
   5   chr5_37079393     HPrz    C    A        0      0        2 
   5   chr5_37079393     ZBoe    C    A        0      0        2 
   5   chr5_37079393     ZGre    C    A        0      0        2 
   5   chr5_37079393     ZHar    C    A        0      0        2 
   5   chr5_37079393   Sample    C    A        0      0        2 
   5   chr5_37079605     AAsi    T    C        0      0        2 
   5   chr5_37079605     AKia    T    C        0      0        2 
   5   chr5_37079605     AOna    T    C        0      0        2 
   5   chr5_37079605     ASom    T    C        0      0        2 
   5   chr5_37079605     HCab    T    C        1      2        2 
   5   chr5_37079605     HPrz    T    C        1      2        2 
   5   chr5_37079605     ZBoe    T    C        0      0        2 
   5   chr5_37079605     ZGre    T    C        0      0        2 
   5   chr5_37079605     ZHar    T    C        0      0        2 
   5   chr5_37079605   Sample    T    C        1      2        2 
   5   chr5_37082836     AAsi    A    C        0      0        2 
   5   chr5_37082836     AKia    A    C        0      0        2 
   5   chr5_37082836     AOna    A    C        0      0        2 
   5   chr5_37082836     ASom    A    C        0      0        2 
   5   chr5_37082836     HCab    A    C        1      2        2 
   5   chr5_37082836     HPrz    A    C        1      2        2 
   5   chr5_37082836     ZBoe    A    C        0      0        2 
   5   chr5_37082836     ZGre    A    C        0      0        2 
   5   chr5_37082836     ZHar    A    C        0      0        2 
   5   chr5_37082836   Sample    A    C        1      2        2 
   5   chr5_37106515     AAsi    A    G        0      0        2 
   5   chr5_37106515     AKia    A    G        0      0        2 
   5   chr5_37106515     AOna    A    G        1      2        2 
   5   chr5_37106515     ASom    A    G        0      0        2 
   5   chr5_37106515     HCab    A    G        0      0        2 
   5   chr5_37106515     HPrz    A    G        0      0        2 
   5   chr5_37106515     ZBoe    A    G        0      0        2 
   5   chr5_37106515     ZGre    A    G        0      0        2 
   5   chr5_37106515     ZHar    A    G        0      0        2 
   5   chr5_37106515   Sample    A    G        0      0        2 
   5   chr5_37106686     AAsi    A    G        0      0        2 
   5   chr5_37106686     AKia    A    G        1      2        2 
   5   chr5_37106686     AOna    A    G        0      0        2 
   5   chr5_37106686     ASom    A    G        0      0        2 
   5   chr5_37106686     HCab    A    G        1      2        2 
   5   chr5_37106686     HPrz    A    G        1      2        2 
   5   chr5_37106686     ZBoe    A    G        0      0        2 
   5   chr5_37106686     ZGre    A    G        0      0        2 
   5   chr5_37106686     ZHar    A    G        0      0        2 
   5   chr5_37106686   Sample    A    G        1      2        2 
   5   chr5_37106943     AAsi    C    T        0      0        2 
   5   chr5_37106943     AKia    C    T        0      0        2 
   5   chr5_37106943     AOna    C    T        0      0        2 
   5   chr5_37106943     ASom    C    T        1      2        2 
   5   chr5_37106943     HCab    C    T        0      0        2 
   5   chr5_37106943     HPrz    C    T        0      0        2 
   5   chr5_37106943     ZBoe    C    T        0      0        2 
   5   chr5_37106943     ZGre    C    T        0      0        2 
   5   chr5_37106943     ZHar    C    T        0      0        2 
   5   chr5_37106943   Sample    C    T        0      0        2 
   5   chr5_37108126     AAsi    A    T        0      0        2 
   5   chr5_37108126     AKia    A    T        0      0        2 
   5   chr5_37108126     AOna    A    T        0      0        2 
   5   chr5_37108126     ASom    A    T        0      0        2 
   5   chr5_37108126     HCab    A    T        1      2        2 
   5   chr5_37108126     HPrz    A    T      0.5      1        2 
   5   chr5_37108126     ZBoe    A    T        0      0        2 
   5   chr5_37108126     ZGre    A    T        0      0        2 
   5   chr5_37108126     ZHar    A    T        0      0        2 
   5   chr5_37108126   Sample    A    T        1      2        2 
   5   chr5_37108417     AAsi    T    C        0      0        2 
   5   chr5_37108417     AKia    T    C        0      0        2 
   5   chr5_37108417     AOna    T    C        0      0        2 
   5   chr5_37108417     ASom    T    C        0      0        2 
   5   chr5_37108417     HCab    T    C        0      0        2 
   5   chr5_37108417     HPrz    T    C        0      0        2 
   5   chr5_37108417     ZBoe    T    C        0      0        2 
   5   chr5_37108417     ZGre    T    C        0      0        2 
   5   chr5_37108417     ZHar    T    C        1      2        2 
   5   chr5_37108417   Sample    T    C        0      0        2 
   5   chr5_37118172     AAsi    G    T        0      0        2 
   5   chr5_37118172     AKia    G    T        0      0        2 
   5   chr5_37118172     AOna    G    T        0      0        2 
   5   chr5_37118172     ASom    G    T        0      0        2 
   5   chr5_37118172     HCab    G    T        0      0        2 
   5   chr5_37118172     HPrz    G    T        0      0        2 
   5   chr5_37118172     ZBoe    G    T        0      0        2 
   5   chr5_37118172     ZGre    G    T        0      0        2 
   5   chr5_37118172     ZHar    G    T        1      2        2 
   5   chr5_37118172   Sample    G    T        0      0        2 
   5   chr5_37131943     AAsi    A    G        0      0        2 
   5   chr5_37131943     AKia    A    G        0      0        2 
   5   chr5_37131943     AOna    A    G        0      0        2 
   5   chr5_37131943     ASom    A    G        0      0        2 
   5   chr5_37131943     HCab    A    G        0      0        2 
   5   chr5_37131943     HPrz    A    G        0      0        2 
   5   chr5_37131943     ZBoe    A    G      0.5      1        2 
   5   chr5_37131943     ZGre    A    G        0      0        2 
   5   chr5_37131943     ZHar    A    G        0      0        2 
   5   chr5_37131943   Sample    A    G        0      0        2 
   5   chr5_37137337     AAsi    A    T        0      0        2 
   5   chr5_37137337     AKia    A    T        0      0        2 
   5   chr5_37137337     AOna    A    T        0      0        2 
   5   chr5_37137337     ASom    A    T        0      0        2 
   5   chr5_37137337     HCab    A    T        1      2        2 
   5   chr5_37137337     HPrz    A    T        1      2        2 
   5   chr5_37137337     ZBoe    A    T        0      0        2 
   5   chr5_37137337     ZGre    A    T        0      0        2 
   5   chr5_37137337     ZHar    A    T        0      0        2 
   5   chr5_37137337   Sample    A    T        1      2        2 
   5   chr5_37138536     AAsi    A    G        0      0        2 
   5   chr5_37138536     AKia    A    G        0      0        2 
   5   chr5_37138536     AOna    A    G        0      0        2 
   5   chr5_37138536     ASom    A    G        0      0        2 
   5   chr5_37138536     HCab    A    G        1      2        2 
   5   chr5_37138536     HPrz    A    G      0.5      1        2 
   5   chr5_37138536     ZBoe    A    G        0      0        2 
   5   chr5_37138536     ZGre    A    G        0      0        2 
   5   chr5_37138536     ZHar    A    G        0      0        2 
   5   chr5_37138536   Sample    A    G        0      0        2 
   5   chr5_37141067     AAsi    T    G        0      0        2 
   5   chr5_37141067     AKia    T    G        0      0        2 
   5   chr5_37141067     AOna    T    G        1      2        2 
   5   chr5_37141067     ASom    T    G        0      0        2 
   5   chr5_37141067     HCab    T    G        0      0        2 
   5   chr5_37141067     HPrz    T    G        0      0        2 
   5   chr5_37141067     ZBoe    T    G        0      0        2 
   5   chr5_37141067     ZGre    T    G        0      0        2 
   5   chr5_37141067     ZHar    T    G        0      0        2 
   5   chr5_37141067   Sample    T    G        0      0        2 
   5   chr5_37152852     AAsi    A    G        0      0        2 
   5   chr5_37152852     AKia    A    G      0.5      1        2 
   5   chr5_37152852     AOna    A    G        0      0        2 
   5   chr5_37152852     ASom    A    G        0      0        2 
   5   chr5_37152852     HCab    A    G        0      0        2 
   5   chr5_37152852     HPrz    A    G        0      0        2 
   5   chr5_37152852     ZBoe    A    G        0      0        2 
   5   chr5_37152852     ZGre    A    G        1      2        2 
   5   chr5_37152852     ZHar    A    G        0      0        2 
   5   chr5_37152852   Sample    A    G        0      0        2 
   5   chr5_37153443     AAsi    C    T        0      0        2 
   5   chr5_37153443     AKia    C    T        0      0        2 
   5   chr5_37153443     AOna    C    T        0      0        2 
   5   chr5_37153443     ASom    C    T        0      0        2 
   5   chr5_37153443     HCab    C    T        0      0        2 
   5   chr5_37153443     HPrz    C    T        0      0        2 
   5   chr5_37153443     ZBoe    C    T      0.5      1        2 
   5   chr5_37153443     ZGre    C    T        0      0        2 
   5   chr5_37153443     ZHar    C    T        0      0        2 
   5   chr5_37153443   Sample    C    T        0      0        2 
   5   chr5_37154169     AAsi    A    G        0      0        2 
   5   chr5_37154169     AKia    A    G        0      0        2 
   5   chr5_37154169     AOna    A    G        0      0        2 
   5   chr5_37154169     ASom    A    G        0      0        2 
   5   chr5_37154169     HCab    A    G        0      0        2 
   5   chr5_37154169     HPrz    A    G        0      0        2 
   5   chr5_37154169     ZBoe    A    G        0      0        2 
   5   chr5_37154169     ZGre    A    G        0      0        2 
   5   chr5_37154169     ZHar    A    G        1      2        2 
   5   chr5_37154169   Sample    A    G        0      0        2 
   5   chr5_37154823     AAsi    A    G        0      0        2 
   5   chr5_37154823     AKia    A    G        0      0        2 
   5   chr5_37154823     AOna    A    G        0      0        2 
   5   chr5_37154823     ASom    A    G      0.5      1        2 
   5   chr5_37154823     HCab    A    G        0      0        2 
   5   chr5_37154823     HPrz    A    G        0      0        2 
   5   chr5_37154823     ZBoe    A    G        0      0        2 
   5   chr5_37154823     ZGre    A    G        0      0        2 
   5   chr5_37154823     ZHar    A    G        0      0        2 
   5   chr5_37154823   Sample    A    G        0      0        2 
   5   chr5_37154929     AAsi    C    G        0      0        2 
   5   chr5_37154929     AKia    C    G        0      0        2 
   5   chr5_37154929     AOna    C    G      0.5      1        2 
   5   chr5_37154929     ASom    C    G        0      0        2 
   5   chr5_37154929     HCab    C    G        0      0        2 
   5   chr5_37154929     HPrz    C    G        0      0        2 
   5   chr5_37154929     ZBoe    C    G        0      0        2 
   5   chr5_37154929     ZGre    C    G        0      0        2 
   5   chr5_37154929     ZHar    C    G        0      0        2 
   5   chr5_37154929   Sample    C    G        0      0        2 
   5   chr5_37158719     AAsi    A    G        0      0        2 
   5   chr5_37158719     AKia    A    G        0      0        2 
   5   chr5_37158719     AOna    A    G        0      0        2 
   5   chr5_37158719     ASom    A    G        0      0        2 
   5   chr5_37158719     HCab    A    G        1      2        2 
   5   chr5_37158719     HPrz    A    G        1      2        2 
   5   chr5_37158719     ZBoe    A    G        0      0        2 
   5   chr5_37158719     ZGre    A    G        0      0        2 
   5   chr5_37158719     ZHar    A    G        0      0        2 
   5   chr5_37158719   Sample    A    G        1      2        2 
   5   chr5_37165994     AAsi    A    G        0      0        2 
   5   chr5_37165994     AKia    A    G        0      0        2 
   5   chr5_37165994     AOna    A    G        0      0        2 
   5   chr5_37165994     ASom    A    G        0      0        2 
   5   chr5_37165994     HCab    A    G        1      2        2 
   5   chr5_37165994     HPrz    A    G        1      2        2 
   5   chr5_37165994     ZBoe    A    G        0      0        2 
   5   chr5_37165994     ZGre    A    G        0      0        2 
   5   chr5_37165994     ZHar    A    G        0      0        2 
   5   chr5_37165994   Sample    A    G        1      2        2 
   5   chr5_37175069     AAsi    C    T        0      0        2 
   5   chr5_37175069     AKia    C    T        0      0        2 
   5   chr5_37175069     AOna    C    T        0      0        2 
   5   chr5_37175069     ASom    C    T        0      0        2 
   5   chr5_37175069     HCab    C    T        1      2        2 
   5   chr5_37175069     HPrz    C    T        1      2        2 
   5   chr5_37175069     ZBoe    C    T        0      0        2 
   5   chr5_37175069     ZGre    C    T        0      0        2 
   5   chr5_37175069     ZHar    C    T        0      0        2 
   5   chr5_37175069   Sample    C    T        1      2        2 
   5   chr5_37176679     AAsi    C    A        0      0        2 
   5   chr5_37176679     AKia    C    A        0      0        2 
   5   chr5_37176679     AOna    C    A        0      0        2 
   5   chr5_37176679     ASom    C    A        0      0        2 
   5   chr5_37176679     HCab    C    A        1      2        2 
   5   chr5_37176679     HPrz    C    A        1      2        2 
   5   chr5_37176679     ZBoe    C    A        0      0        2 
   5   chr5_37176679     ZGre    C    A        0      0        2 
   5   chr5_37176679     ZHar    C    A        0      0        2 
   5   chr5_37176679   Sample    C    A        1      2        2 
   5   chr5_37192423     AAsi    A    G        0      0        2 
   5   chr5_37192423     AKia    A    G        0      0        2 
   5   chr5_37192423     AOna    A    G        0      0        2 
   5   chr5_37192423     ASom    A    G        0      0        2 
   5   chr5_37192423     HCab    A    G        1      2        2 
   5   chr5_37192423     HPrz    A    G        1      2        2 
   5   chr5_37192423     ZBoe    A    G        0      0        2 
   5   chr5_37192423     ZGre    A    G        0      0        2 
   5   chr5_37192423     ZHar    A    G        0      0        2 
   5   chr5_37192423   Sample    A    G        1      2        2 
   5   chr5_37192551     AAsi    C    A        0      0        2 
   5   chr5_37192551     AKia    C    A        0      0        2 
   5   chr5_37192551     AOna    C    A        0      0        2 
   5   chr5_37192551     ASom    C    A        0      0        2 
   5   chr5_37192551     HCab    C    A        0      0        2 
   5   chr5_37192551     HPrz    C    A        0      0        2 
   5   chr5_37192551     ZBoe    C    A        0      0        2 
   5   chr5_37192551     ZGre    C    A        0      0        2 
   5   chr5_37192551     ZHar    C    A      0.5      1        2 
   5   chr5_37192551   Sample    C    A        0      0        2 
   5   chr5_37198364     AAsi    C    T        0      0        2 
   5   chr5_37198364     AKia    C    T        0      0        2 
   5   chr5_37198364     AOna    C    T        0      0        2 
   5   chr5_37198364     ASom    C    T        0      0        2 
   5   chr5_37198364     HCab    C    T        1      2        2 
   5   chr5_37198364     HPrz    C    T        1      2        2 
   5   chr5_37198364     ZBoe    C    T        0      0        2 
   5   chr5_37198364     ZGre    C    T        0      0        2 
   5   chr5_37198364     ZHar    C    T        0      0        2 
   5   chr5_37198364   Sample    C    T        1      2        2 
   5   chr5_37201878     AAsi    A    G        0      0        2 
   5   chr5_37201878     AKia    A    G        0      0        2 
   5   chr5_37201878     AOna    A    G        0      0        2 
   5   chr5_37201878     ASom    A    G        0      0        2 
   5   chr5_37201878     HCab    A    G        0      0        2 
   5   chr5_37201878     HPrz    A    G        0      0        2 
   5   chr5_37201878     ZBoe    A    G        0      0        2 
   5   chr5_37201878     ZGre    A    G        0      0        2 
   5   chr5_37201878     ZHar    A    G        1      2        2 
   5   chr5_37201878   Sample    A    G        0      0        2 
   5   chr5_37204485     AAsi    C    T        0      0        2 
   5   chr5_37204485     AKia    C    T        0      0        2 
   5   chr5_37204485     AOna    C    T        0      0        2 
   5   chr5_37204485     ASom    C    T        0      0        2 
   5   chr5_37204485     HCab    C    T        1      2        2 
   5   chr5_37204485     HPrz    C    T        1      2        2 
   5   chr5_37204485     ZBoe    C    T        0      0        2 
   5   chr5_37204485     ZGre    C    T        0      0        2 
   5   chr5_37204485     ZHar    C    T        0      0        2 
   5   chr5_37204485   Sample    C    T        1      2        2 
   5   chr5_37210539     AAsi    G    A        0      0        2 
   5   chr5_37210539     AKia    G    A        1      2        2 
   5   chr5_37210539     AOna    G    A      0.5      1        2 
   5   chr5_37210539     ASom    G    A        0      0        2 
   5   chr5_37210539     HCab    G    A        0      0        2 
   5   chr5_37210539     HPrz    G    A        0      0        2 
   5   chr5_37210539     ZBoe    G    A        0      0        2 
   5   chr5_37210539     ZGre    G    A        0      0        2 
   5   chr5_37210539     ZHar    G    A        0      0        2 
   5   chr5_37210539   Sample    G    A        0      0        2 
   5   chr5_37219236     AAsi    C    T        0      0        2 
   5   chr5_37219236     AKia    C    T        0      0        2 
   5   chr5_37219236     AOna    C    T        0      0        2 
   5   chr5_37219236     ASom    C    T        0      0        2 
   5   chr5_37219236     HCab    C    T        0      0        2 
   5   chr5_37219236     HPrz    C    T        0      0        2 
   5   chr5_37219236     ZBoe    C    T      0.5      1        2 
   5   chr5_37219236     ZGre    C    T        0      0        2 
   5   chr5_37219236     ZHar    C    T        0      0        2 
   5   chr5_37219236   Sample    C    T        0      0        2 
   5   chr5_37220296     AAsi    A    G        1      2        2 
   5   chr5_37220296     AKia    A    G        0      0        2 
   5   chr5_37220296     AOna    A    G        0      0        2 
   5   chr5_37220296     ASom    A    G        1      2        2 
   5   chr5_37220296     HCab    A    G        0      0        2 
   5   chr5_37220296     HPrz    A    G        0      0        2 
   5   chr5_37220296     ZBoe    A    G        0      0        2 
   5   chr5_37220296     ZGre    A    G        0      0        2 
   5   chr5_37220296     ZHar    A    G        0      0        2 
   5   chr5_37220296   Sample    A    G        0      0        2 
   5   chr5_37221408     AAsi    A    G        0      0        2 
   5   chr5_37221408     AKia    A    G        1      2        2 
   5   chr5_37221408     AOna    A    G        1      2        2 
   5   chr5_37221408     ASom    A    G        0      0        2 
   5   chr5_37221408     HCab    A    G        0      0        2 
   5   chr5_37221408     HPrz    A    G        0      0        2 
   5   chr5_37221408     ZBoe    A    G        0      0        2 
   5   chr5_37221408     ZGre    A    G        0      0        2 
   5   chr5_37221408     ZHar    A    G        0      0        2 
   5   chr5_37221408   Sample    A    G        0      0        2 
   5   chr5_37231715     AAsi    G    A        0      0        2 
   5   chr5_37231715     AKia    G    A        0      0        2 
   5   chr5_37231715     AOna    G    A      0.5      1        2 
   5   chr5_37231715     ASom    G    A        0      0        2 
   5   chr5_37231715     HCab    G    A        0      0        2 
   5   chr5_37231715     HPrz    G    A        0      0        2 
   5   chr5_37231715     ZBoe    G    A        0      0        2 
   5   chr5_37231715     ZGre    G    A        0      0        2 
   5   chr5_37231715     ZHar    G    A        0      0        2 
   5   chr5_37231715   Sample    G    A        0      0        2 
   5   chr5_37238081     AAsi    T    C        0      0        2 
   5   chr5_37238081     AKia    T    C        0      0        2 
   5   chr5_37238081     AOna    T    C        0      0        2 
   5   chr5_37238081     ASom    T    C        0      0        2 
   5   chr5_37238081     HCab    T    C        0      0        2 
   5   chr5_37238081     HPrz    T    C        0      0        2 
   5   chr5_37238081     ZBoe    T    C        0      0        2 
   5   chr5_37238081     ZGre    T    C        1      2        2 
   5   chr5_37238081     ZHar    T    C        0      0        2 
   5   chr5_37238081   Sample    T    C        0      0        2 
   5   chr5_37240686     AAsi    C    T        0      0        2 
   5   chr5_37240686     AKia    C    T        0      0        2 
   5   chr5_37240686     AOna    C    T        0      0        2 
   5   chr5_37240686     ASom    C    T        0      0        2 
   5   chr5_37240686     HCab    C    T        1      2        2 
   5   chr5_37240686     HPrz    C    T        1      2        2 
   5   chr5_37240686     ZBoe    C    T        0      0        2 
   5   chr5_37240686     ZGre    C    T        0      0        2 
   5   chr5_37240686     ZHar    C    T        0      0        2 
   5   chr5_37240686   Sample    C    T        1      2        2 
   5   chr5_37241046     AAsi    C    G        0      0        2 
   5   chr5_37241046     AKia    C    G        0      0        2 
   5   chr5_37241046     AOna    C    G        0      0        2 
   5   chr5_37241046     ASom    C    G      0.5      1        2 
   5   chr5_37241046     HCab    C    G        0      0        2 
   5   chr5_37241046     HPrz    C    G        0      0        2 
   5   chr5_37241046     ZBoe    C    G        0      0        2 
   5   chr5_37241046     ZGre    C    G        0      0        2 
   5   chr5_37241046     ZHar    C    G        0      0        2 
   5   chr5_37241046   Sample    C    G        0      0        2 
   5   chr5_37241109     AAsi    A    G        0      0        2 
   5   chr5_37241109     AKia    A    G        0      0        2 
   5   chr5_37241109     AOna    A    G        0      0        2 
   5   chr5_37241109     ASom    A    G      0.5      1        2 
   5   chr5_37241109     HCab    A    G        0      0        2 
   5   chr5_37241109     HPrz    A    G        0      0        2 
   5   chr5_37241109     ZBoe    A    G        0      0        2 
   5   chr5_37241109     ZGre    A    G        0      0        2 
   5   chr5_37241109     ZHar    A    G        0      0        2 
   5   chr5_37241109   Sample    A    G        0      0        2 
   5   chr5_37241813     AAsi    A    G        0      0        2 
   5   chr5_37241813     AKia    A    G        0      0        2 
   5   chr5_37241813     AOna    A    G        0      0        2 
   5   chr5_37241813     ASom    A    G        0      0        2 
   5   chr5_37241813     HCab    A    G        0      0        2 
   5   chr5_37241813     HPrz    A    G        0      0        2 
   5   chr5_37241813     ZBoe    A    G        0      0        2 
   5   chr5_37241813     ZGre    A    G        0      0        2 
   5   chr5_37241813     ZHar    A    G        1      2        2 
   5   chr5_37241813   Sample    A    G        0      0        2 
   5   chr5_37270772     AAsi    A    G        0      0        2 
   5   chr5_37270772     AKia    A    G      0.5      1        2 
   5   chr5_37270772     AOna    A    G        0      0        2 
   5   chr5_37270772     ASom    A    G        0      0        2 
   5   chr5_37270772     HCab    A    G        0      0        2 
   5   chr5_37270772     HPrz    A    G        0      0        2 
   5   chr5_37270772     ZBoe    A    G        0      0        2 
   5   chr5_37270772     ZGre    A    G        0      0        2 
   5   chr5_37270772     ZHar    A    G        0      0        2 
   5   chr5_37270772   Sample    A    G        0      0        2 
   5   chr5_37271499     AAsi    G    A        0      0        2 
   5   chr5_37271499     AKia    G    A        0      0        2 
   5   chr5_37271499     AOna    G    A        0      0        2 
   5   chr5_37271499     ASom    G    A        0      0        2 
   5   chr5_37271499     HCab    G    A        0      0        2 
   5   chr5_37271499     HPrz    G    A      0.5      1        2 
   5   chr5_37271499     ZBoe    G    A        0      0        2 
   5   chr5_37271499     ZGre    G    A        0      0        2 
   5   chr5_37271499     ZHar    G    A        0      0        2 
   5   chr5_37271499   Sample    G    A        0      0        2 
   5   chr5_37278855     AAsi    A    G        0      0        2 
   5   chr5_37278855     AKia    A    G        0      0        2 
   5   chr5_37278855     AOna    A    G      0.5      1        2 
   5   chr5_37278855     ASom    A    G        0      0        2 
   5   chr5_37278855     HCab    A    G        0      0        2 
   5   chr5_37278855     HPrz    A    G        0      0        2 
   5   chr5_37278855     ZBoe    A    G        0      0        2 
   5   chr5_37278855     ZGre    A    G        0      0        2 
   5   chr5_37278855     ZHar    A    G        0      0        2 
   5   chr5_37278855   Sample    A    G        0      0        2 
   5   chr5_37288330     AAsi    T    C        1      2        2 
   5   chr5_37288330     AKia    T    C        0      0        2 
   5   chr5_37288330     AOna    T    C        0      0        2 
   5   chr5_37288330     ASom    T    C      0.5      1        2 
   5   chr5_37288330     HCab    T    C        0      0        2 
   5   chr5_37288330     HPrz    T    C        0      0        2 
   5   chr5_37288330     ZBoe    T    C        0      0        2 
   5   chr5_37288330     ZGre    T    C        0      0        2 
   5   chr5_37288330     ZHar    T    C        0      0        2 
   5   chr5_37288330   Sample    T    C        0      0        2 
   5   chr5_37289540     AAsi    G    A        0      0        2 
   5   chr5_37289540     AKia    G    A      0.5      1        2 
   5   chr5_37289540     AOna    G    A        0      0        2 
   5   chr5_37289540     ASom    G    A        0      0        2 
   5   chr5_37289540     HCab    G    A        0      0        2 
   5   chr5_37289540     HPrz    G    A        0      0        2 
   5   chr5_37289540     ZBoe    G    A        0      0        2 
   5   chr5_37289540     ZGre    G    A        0      0        2 
   5   chr5_37289540     ZHar    G    A        0      0        2 
   5   chr5_37289540   Sample    G    A        0      0        2 
   5   chr5_37293817     AAsi    A    G        0      0        2 
   5   chr5_37293817     AKia    A    G        0      0        2 
   5   chr5_37293817     AOna    A    G        0      0        2 
   5   chr5_37293817     ASom    A    G        0      0        2 
   5   chr5_37293817     HCab    A    G        0      0        2 
   5   chr5_37293817     HPrz    A    G        0      0        2 
   5   chr5_37293817     ZBoe    A    G      0.5      1        2 
   5   chr5_37293817     ZGre    A    G        0      0        2 
   5   chr5_37293817     ZHar    A    G        0      0        2 
   5   chr5_37293817   Sample    A    G        0      0        2 
   5   chr5_37295073     AAsi    T    C        0      0        2 
   5   chr5_37295073     AKia    T    C        0      0        2 
   5   chr5_37295073     AOna    T    C        0      0        2 
   5   chr5_37295073     ASom    T    C        0      0        2 
   5   chr5_37295073     HCab    T    C        0      0        2 
   5   chr5_37295073     HPrz    T    C        0      0        2 
   5   chr5_37295073     ZBoe    T    C        0      0        2 
   5   chr5_37295073     ZGre    T    C        1      2        2 
   5   chr5_37295073     ZHar    T    C        0      0        2 
   5   chr5_37295073   Sample    T    C        0      0        2 
   5   chr5_37303485     AAsi    C    T        0      0        2 
   5   chr5_37303485     AKia    C    T      0.5      1        2 
   5   chr5_37303485     AOna    C    T        0      0        2 
   5   chr5_37303485     ASom    C    T        0      0        2 
   5   chr5_37303485     HCab    C    T        0      0        2 
   5   chr5_37303485     HPrz    C    T        0      0        2 
   5   chr5_37303485     ZBoe    C    T        0      0        2 
   5   chr5_37303485     ZGre    C    T        0      0        2 
   5   chr5_37303485     ZHar    C    T        0      0        2 
   5   chr5_37303485   Sample    C    T        0      0        2 
   5   chr5_37309585     AAsi    G    A        0      0        2 
   5   chr5_37309585     AKia    G    A        0      0        2 
   5   chr5_37309585     AOna    G    A        0      0        2 
   5   chr5_37309585     ASom    G    A        0      0        2 
   5   chr5_37309585     HCab    G    A        0      0        2 
   5   chr5_37309585     HPrz    G    A        0      0        2 
   5   chr5_37309585     ZBoe    G    A        0      0        2 
   5   chr5_37309585     ZGre    G    A        0      0        2 
   5   chr5_37309585     ZHar    G    A        1      2        2 
   5   chr5_37309585   Sample    G    A        0      0        2 
   5   chr5_37320729     AAsi    C    A        1      2        2 
   5   chr5_37320729     AKia    C    A        0      0        2 
   5   chr5_37320729     AOna    C    A        0      0        2 
   5   chr5_37320729     ASom    C    A        1      2        2 
   5   chr5_37320729     HCab    C    A        0      0        2 
   5   chr5_37320729     HPrz    C    A        0      0        2 
   5   chr5_37320729     ZBoe    C    A        0      0        2 
   5   chr5_37320729     ZGre    C    A        0      0        2 
   5   chr5_37320729     ZHar    C    A        0      0        2 
   5   chr5_37320729   Sample    C    A        0      0        2 
   5   chr5_37327812     AAsi    A    G        0      0        2 
   5   chr5_37327812     AKia    A    G        0      0        2 
   5   chr5_37327812     AOna    A    G        0      0        2 
   5   chr5_37327812     ASom    A    G        0      0        2 
   5   chr5_37327812     HCab    A    G        1      2        2 
   5   chr5_37327812     HPrz    A    G        1      2        2 
   5   chr5_37327812     ZBoe    A    G        0      0        2 
   5   chr5_37327812     ZGre    A    G        0      0        2 
   5   chr5_37327812     ZHar    A    G        0      0        2 
   5   chr5_37327812   Sample    A    G        1      2        2 
   5   chr5_37327882     AAsi    A    G        0      0        2 
   5   chr5_37327882     AKia    A    G        0      0        2 
   5   chr5_37327882     AOna    A    G        0      0        2 
   5   chr5_37327882     ASom    A    G        0      0        2 
   5   chr5_37327882     HCab    A    G        0      0        2 
   5   chr5_37327882     HPrz    A    G        0      0        2 
   5   chr5_37327882     ZBoe    A    G      0.5      1        2 
   5   chr5_37327882     ZGre    A    G        0      0        2 
   5   chr5_37327882     ZHar    A    G        0      0        2 
   5   chr5_37327882   Sample    A    G        0      0        2 
   5   chr5_37340111     AAsi    A    C        0      0        2 
   5   chr5_37340111     AKia    A    C      0.5      1        2 
   5   chr5_37340111     AOna    A    C        0      0        2 
   5   chr5_37340111     ASom    A    C        0      0        2 
   5   chr5_37340111     HCab    A    C        0      0        2 
   5   chr5_37340111     HPrz    A    C        0      0        2 
   5   chr5_37340111     ZBoe    A    C        0      0        2 
   5   chr5_37340111     ZGre    A    C        0      0        2 
   5   chr5_37340111     ZHar    A    C        0      0        2 
   5   chr5_37340111   Sample    A    C        0      0        2 
   5   chr5_37358154     AAsi    A    G        0      0        2 
   5   chr5_37358154     AKia    A    G        0      0        2 
   5   chr5_37358154     AOna    A    G        0      0        2 
   5   chr5_37358154     ASom    A    G        0      0        2 
   5   chr5_37358154     HCab    A    G        0      0        2 
   5   chr5_37358154     HPrz    A    G        0      0        2 
   5   chr5_37358154     ZBoe    A    G        0      0        2 
   5   chr5_37358154     ZGre    A    G        0      0        2 
   5   chr5_37358154     ZHar    A    G        1      2        2 
   5   chr5_37358154   Sample    A    G        0      0        2 
   5   chr5_37358736     AAsi    G    A        0      0        2 
   5   chr5_37358736     AKia    G    A        0      0        2 
   5   chr5_37358736     AOna    G    A        0      0        2 
   5   chr5_37358736     ASom    G    A        0      0        2 
   5   chr5_37358736     HCab    G    A        1      2        2 
   5   chr5_37358736     HPrz    G    A        1      2        2 
   5   chr5_37358736     ZBoe    G    A        0      0        2 
   5   chr5_37358736     ZGre    G    A        0      0        2 
   5   chr5_37358736     ZHar    G    A        0      0        2 
   5   chr5_37358736   Sample    G    A        1      2        2 
   5   chr5_37359859     AAsi    A    G        0      0        2 
   5   chr5_37359859     AKia    A    G        0      0        2 
   5   chr5_37359859     AOna    A    G        0      0        2 
   5   chr5_37359859     ASom    A    G        0      0        2 
   5   chr5_37359859     HCab    A    G        1      2        2 
   5   chr5_37359859     HPrz    A    G        1      2        2 
   5   chr5_37359859     ZBoe    A    G        0      0        2 
   5   chr5_37359859     ZGre    A    G        0      0        2 
   5   chr5_37359859     ZHar    A    G        0      0        2 
   5   chr5_37359859   Sample    A    G        1      2        2 
   5   chr5_37362181     AAsi    C    G        0      0        2 
   5   chr5_37362181     AKia    C    G        0      0        2 
   5   chr5_37362181     AOna    C    G        0      0        2 
   5   chr5_37362181     ASom    C    G        0      0        2 
   5   chr5_37362181     HCab    C    G        0      0        2 
   5   chr5_37362181     HPrz    C    G        0      0        2 
   5   chr5_37362181     ZBoe    C    G      0.5      1        2 
   5   chr5_37362181     ZGre    C    G        0      0        2 
   5   chr5_37362181     ZHar    C    G        0      0        2 
   5   chr5_37362181   Sample    C    G        0      0        2 
   5   chr5_37362451     AAsi    C    T        0      0        2 
   5   chr5_37362451     AKia    C    T        0      0        2 
   5   chr5_37362451     AOna    C    T        0      0        2 
   5   chr5_37362451     ASom    C    T        0      0        2 
   5   chr5_37362451     HCab    C    T        0      0        2 
   5   chr5_37362451     HPrz    C    T        0      0        2 
   5   chr5_37362451     ZBoe    C    T        0      0        2 
   5   chr5_37362451     ZGre    C    T        0      0        2 
   5   chr5_37362451     ZHar    C    T        1      2        2 
   5   chr5_37362451   Sample    C    T        0      0        2 
   5   chr5_37367781     AAsi    T    C        0      0        2 
   5   chr5_37367781     AKia    T    C        0      0        2 
   5   chr5_37367781     AOna    T    C        0      0        2 
   5   chr5_37367781     ASom    T    C        0      0        2 
   5   chr5_37367781     HCab    T    C        0      0        2 
   5   chr5_37367781     HPrz    T    C        0      0        2 
   5   chr5_37367781     ZBoe    T    C        1      2        2 
   5   chr5_37367781     ZGre    T    C        0      0        2 
   5   chr5_37367781     ZHar    T    C        0      0        2 
   5   chr5_37367781   Sample    T    C        0      0        2 
   5   chr5_37370356     AAsi    T    C        0      0        2 
   5   chr5_37370356     AKia    T    C        0      0        2 
   5   chr5_37370356     AOna    T    C        0      0        2 
   5   chr5_37370356     ASom    T    C        0      0        2 
   5   chr5_37370356     HCab    T    C        0      0        2 
   5   chr5_37370356     HPrz    T    C        0      0        2 
   5   chr5_37370356     ZBoe    T    C        0      0        2 
   5   chr5_37370356     ZGre    T    C        1      2        2 
   5   chr5_37370356     ZHar    T    C        0      0        2 
   5   chr5_37370356   Sample    T    C        0      0        2 
   5   chr5_37371899     AAsi    G    T        0      0        2 
   5   chr5_37371899     AKia    G    T        0      0        2 
   5   chr5_37371899     AOna    G    T        0      0        2 
   5   chr5_37371899     ASom    G    T        0      0        2 
   5   chr5_37371899     HCab    G    T        0      0        2 
   5   chr5_37371899     HPrz    G    T        0      0        2 
   5   chr5_37371899     ZBoe    G    T      0.5      1        2 
   5   chr5_37371899     ZGre    G    T        0      0        2 
   5   chr5_37371899     ZHar    G    T        0      0        2 
   5   chr5_37371899   Sample    G    T        0      0        2 
   5   chr5_37375234     AAsi    G    A        0      0        2 
   5   chr5_37375234     AKia    G    A        0      0        2 
   5   chr5_37375234     AOna    G    A        0      0        2 
   5   chr5_37375234     ASom    G    A        0      0        2 
   5   chr5_37375234     HCab    G    A        1      2        2 
   5   chr5_37375234     HPrz    G    A      0.5      1        2 
   5   chr5_37375234     ZBoe    G    A        0      0        2 
   5   chr5_37375234     ZGre    G    A        0      0        2 
   5   chr5_37375234     ZHar    G    A        0      0        2 
   5   chr5_37375234   Sample    G    A        0      0        2 
   5   chr5_37377154     AAsi    G    T        0      0        2 
   5   chr5_37377154     AKia    G    T        0      0        2 
   5   chr5_37377154     AOna    G    T      0.5      1        2 
   5   chr5_37377154     ASom    G    T        0      0        2 
   5   chr5_37377154     HCab    G    T        0      0        2 
   5   chr5_37377154     HPrz    G    T        0      0        2 
   5   chr5_37377154     ZBoe    G    T        0      0        2 
   5   chr5_37377154     ZGre    G    T        0      0        2 
   5   chr5_37377154     ZHar    G    T        0      0        2 
   5   chr5_37377154   Sample    G    T        0      0        2 
   5   chr5_37377881     AAsi    T    C        0      0        2 
   5   chr5_37377881     AKia    T    C        0      0        2 
   5   chr5_37377881     AOna    T    C        0      0        2 
   5   chr5_37377881     ASom    T    C        0      0        2 
   5   chr5_37377881     HCab    T    C        0      0        2 
   5   chr5_37377881     HPrz    T    C        0      0        2 
   5   chr5_37377881     ZBoe    T    C      0.5      1        2 
   5   chr5_37377881     ZGre    T    C        0      0        2 
   5   chr5_37377881     ZHar    T    C        0      0        2 
   5   chr5_37377881   Sample    T    C        0      0        2 
   5   chr5_37381909     AAsi    G    C        0      0        2 
   5   chr5_37381909     AKia    G    C        0      0        2 
   5   chr5_37381909     AOna    G    C        0      0        2 
   5   chr5_37381909     ASom    G    C        0      0        2 
   5   chr5_37381909     HCab    G    C        0      0        2 
   5   chr5_37381909     HPrz    G    C        0      0        2 
   5   chr5_37381909     ZBoe    G    C        0      0        2 
   5   chr5_37381909     ZGre    G    C        0      0        2 
   5   chr5_37381909     ZHar    G    C      0.5      1        2 
   5   chr5_37381909   Sample    G    C        0      0        2 
   5   chr5_37388254     AAsi    T    C        0      0        2 
   5   chr5_37388254     AKia    T    C        0      0        2 
   5   chr5_37388254     AOna    T    C        0      0        2 
   5   chr5_37388254     ASom    T    C        0      0        2 
   5   chr5_37388254     HCab    T    C        0      0        2 
   5   chr5_37388254     HPrz    T    C      0.5      1        2 
   5   chr5_37388254     ZBoe    T    C        0      0        2 
   5   chr5_37388254     ZGre    T    C        0      0        2 
   5   chr5_37388254     ZHar    T    C        0      0        2 
   5   chr5_37388254   Sample    T    C        0      0        2 
   5   chr5_37388894     AAsi    T    C        1      2        2 
   5   chr5_37388894     AKia    T    C        0      0        2 
   5   chr5_37388894     AOna    T    C        0      0        2 
   5   chr5_37388894     ASom    T    C        1      2        2 
   5   chr5_37388894     HCab    T    C        0      0        2 
   5   chr5_37388894     HPrz    T    C        0      0        2 
   5   chr5_37388894     ZBoe    T    C        0      0        2 
   5   chr5_37388894     ZGre    T    C        0      0        2 
   5   chr5_37388894     ZHar    T    C        0      0        2 
   5   chr5_37388894   Sample    T    C        0      0        2 
   5   chr5_37390275     AAsi    T    G        1      2        2 
   5   chr5_37390275     AKia    T    G        0      0        2 
   5   chr5_37390275     AOna    T    G        0      0        2 
   5   chr5_37390275     ASom    T    G        1      2        2 
   5   chr5_37390275     HCab    T    G        0      0        2 
   5   chr5_37390275     HPrz    T    G        0      0        2 
   5   chr5_37390275     ZBoe    T    G        0      0        2 
   5   chr5_37390275     ZGre    T    G        0      0        2 
   5   chr5_37390275     ZHar    T    G        0      0        2 
   5   chr5_37390275   Sample    T    G        0      0        2 
   5   chr5_37400871     AAsi    C    T        0      0        2 
   5   chr5_37400871     AKia    C    T        0      0        2 
   5   chr5_37400871     AOna    C    T      0.5      1        2 
   5   chr5_37400871     ASom    C    T        0      0        2 
   5   chr5_37400871     HCab    C    T        0      0        2 
   5   chr5_37400871     HPrz    C    T        0      0        2 
   5   chr5_37400871     ZBoe    C    T        0      0        2 
   5   chr5_37400871     ZGre    C    T        0      0        2 
   5   chr5_37400871     ZHar    C    T        0      0        2 
   5   chr5_37400871   Sample    C    T        0      0        2 
   5   chr5_37406450     AAsi    A    G        0      0        2 
   5   chr5_37406450     AKia    A    G        0      0        2 
   5   chr5_37406450     AOna    A    G        0      0        2 
   5   chr5_37406450     ASom    A    G        0      0        2 
   5   chr5_37406450     HCab    A    G        1      2        2 
   5   chr5_37406450     HPrz    A    G        1      2        2 
   5   chr5_37406450     ZBoe    A    G        0      0        2 
   5   chr5_37406450     ZGre    A    G        0      0        2 
   5   chr5_37406450     ZHar    A    G        0      0        2 
   5   chr5_37406450   Sample    A    G        1      2        2 
   5   chr5_37406758     AAsi    C    T        1      2        2 
   5   chr5_37406758     AKia    C    T        0      0        2 
   5   chr5_37406758     AOna    C    T        0      0        2 
   5   chr5_37406758     ASom    C    T        0      0        2 
   5   chr5_37406758     HCab    C    T        0      0        2 
   5   chr5_37406758     HPrz    C    T        0      0        2 
   5   chr5_37406758     ZBoe    C    T        0      0        2 
   5   chr5_37406758     ZGre    C    T        0      0        2 
   5   chr5_37406758     ZHar    C    T        0      0        2 
   5   chr5_37406758   Sample    C    T        0      0        2 
   5   chr5_37407878     AAsi    A    G        0      0        2 
   5   chr5_37407878     AKia    A    G        1      2        2 
   5   chr5_37407878     AOna    A    G        1      2        2 
   5   chr5_37407878     ASom    A    G        0      0        2 
   5   chr5_37407878     HCab    A    G        0      0        2 
   5   chr5_37407878     HPrz    A    G        0      0        2 
   5   chr5_37407878     ZBoe    A    G        0      0        2 
   5   chr5_37407878     ZGre    A    G        0      0        2 
   5   chr5_37407878     ZHar    A    G        0      0        2 
   5   chr5_37407878   Sample    A    G        0      0        2 
   5   chr5_37410987     AAsi    G    A        0      0        2 
   5   chr5_37410987     AKia    G    A        0      0        2 
   5   chr5_37410987     AOna    G    A        0      0        2 
   5   chr5_37410987     ASom    G    A        0      0        2 
   5   chr5_37410987     HCab    G    A        0      0        2 
   5   chr5_37410987     HPrz    G    A        0      0        2 
   5   chr5_37410987     ZBoe    G    A        1      2        2 
   5   chr5_37410987     ZGre    G    A        0      0        2 
   5   chr5_37410987     ZHar    G    A        1      2        2 
   5   chr5_37410987   Sample    G    A        0      0        2 
   5   chr5_37418789     AAsi    G    T        0      0        2 
   5   chr5_37418789     AKia    G    T        0      0        2 
   5   chr5_37418789     AOna    G    T        0      0        2 
   5   chr5_37418789     ASom    G    T        0      0        2 
   5   chr5_37418789     HCab    G    T        1      2        2 
   5   chr5_37418789     HPrz    G    T        1      2        2 
   5   chr5_37418789     ZBoe    G    T        0      0        2 
   5   chr5_37418789     ZGre    G    T        0      0        2 
   5   chr5_37418789     ZHar    G    T        0      0        2 
   5   chr5_37418789   Sample    G    T        1      2        2 
   5   chr5_37419580     AAsi    C    T        0      0        2 
   5   chr5_37419580     AKia    C    T        0      0        2 
   5   chr5_37419580     AOna    C    T        0      0        2 
   5   chr5_37419580     ASom    C    T        0      0        2 
   5   chr5_37419580     HCab    C    T        0      0        2 
   5   chr5_37419580     HPrz    C    T        0      0        2 
   5   chr5_37419580     ZBoe    C    T        0      0        2 
   5   chr5_37419580     ZGre    C    T        0      0        2 
   5   chr5_37419580     ZHar    C    T      0.5      1        2 
   5   chr5_37419580   Sample    C    T        0      0        2 
   5   chr5_37427421     AAsi    T    C        0      0        2 
   5   chr5_37427421     AKia    T    C        0      0        2 
   5   chr5_37427421     AOna    T    C        0      0        2 
   5   chr5_37427421     ASom    T    C        0      0        2 
   5   chr5_37427421     HCab    T    C        0      0        2 
   5   chr5_37427421     HPrz    T    C      0.5      1        2 
   5   chr5_37427421     ZBoe    T    C        0      0        2 
   5   chr5_37427421     ZGre    T    C        0      0        2 
   5   chr5_37427421     ZHar    T    C        0      0        2 
   5   chr5_37427421   Sample    T    C        0      0        2 
   5   chr5_37436345     AAsi    C    G        0      0        2 
   5   chr5_37436345     AKia    C    G        0      0        2 
   5   chr5_37436345     AOna    C    G        0      0        2 
   5   chr5_37436345     ASom    C    G        0      0        2 
   5   chr5_37436345     HCab    C    G        0      0        2 
   5   chr5_37436345     HPrz    C    G        0      0        2 
   5   chr5_37436345     ZBoe    C    G        0      0        2 
   5   chr5_37436345     ZGre    C    G        1      2        2 
   5   chr5_37436345     ZHar    C    G        0      0        2 
   5   chr5_37436345   Sample    C    G        0      0        2 
   5   chr5_37437679     AAsi    C    T        0      0        2 
   5   chr5_37437679     AKia    C    T        0      0        2 
   5   chr5_37437679     AOna    C    T        0      0        2 
   5   chr5_37437679     ASom    C    T        0      0        2 
   5   chr5_37437679     HCab    C    T        1      2        2 
   5   chr5_37437679     HPrz    C    T        1      2        2 
   5   chr5_37437679     ZBoe    C    T        0      0        2 
   5   chr5_37437679     ZGre    C    T        0      0        2 
   5   chr5_37437679     ZHar    C    T        0      0        2 
   5   chr5_37437679   Sample    C    T        1      2        2 
   5   chr5_37438791     AAsi    C    A        0      0        2 
   5   chr5_37438791     AKia    C    A        0      0        2 
   5   chr5_37438791     AOna    C    A        0      0        2 
   5   chr5_37438791     ASom    C    A        0      0        2 
   5   chr5_37438791     HCab    C    A        1      2        2 
   5   chr5_37438791     HPrz    C    A        1      2        2 
   5   chr5_37438791     ZBoe    C    A        0      0        2 
   5   chr5_37438791     ZGre    C    A        0      0        2 
   5   chr5_37438791     ZHar    C    A        0      0        2 
   5   chr5_37438791   Sample    C    A        1      2        2 
   5   chr5_37439726     AAsi    A    G        0      0        2 
   5   chr5_37439726     AKia    A    G        0      0        2 
   5   chr5_37439726     AOna    A    G        0      0        2 
   5   chr5_37439726     ASom    A    G      0.5      1        2 
   5   chr5_37439726     HCab    A    G        0      0        2 
   5   chr5_37439726     HPrz    A    G        0      0        2 
   5   chr5_37439726     ZBoe    A    G        0      0        2 
   5   chr5_37439726     ZGre    A    G        0      0        2 
   5   chr5_37439726     ZHar    A    G        0      0        2 
   5   chr5_37439726   Sample    A    G        0      0        2 
   5   chr5_37446178     AAsi    T    C        0      0        2 
   5   chr5_37446178     AKia    T    C        0      0        2 
   5   chr5_37446178     AOna    T    C        0      0        2 
   5   chr5_37446178     ASom    T    C        0      0        2 
   5   chr5_37446178     HCab    T    C        0      0        2 
   5   chr5_37446178     HPrz    T    C        0      0        2 
   5   chr5_37446178     ZBoe    T    C        0      0        2 
   5   chr5_37446178     ZGre    T    C        1      2        2 
   5   chr5_37446178     ZHar    T    C        0      0        2 
   5   chr5_37446178   Sample    T    C        0      0        2 
   5   chr5_37451656     AAsi    C    A        0      0        2 
   5   chr5_37451656     AKia    C    A        0      0        2 
   5   chr5_37451656     AOna    C    A        0      0        2 
   5   chr5_37451656     ASom    C    A      0.5      1        2 
   5   chr5_37451656     HCab    C    A        0      0        2 
   5   chr5_37451656     HPrz    C    A        0      0        2 
   5   chr5_37451656     ZBoe    C    A        0      0        2 
   5   chr5_37451656     ZGre    C    A        0      0        2 
   5   chr5_37451656     ZHar    C    A        0      0        2 
   5   chr5_37451656   Sample    C    A        0      0        2 
   5   chr5_37461434     AAsi    T    G        0      0        2 
   5   chr5_37461434     AKia    T    G        0      0        2 
   5   chr5_37461434     AOna    T    G        0      0        2 
   5   chr5_37461434     ASom    T    G        0      0        2 
   5   chr5_37461434     HCab    T    G        1      2        2 
   5   chr5_37461434     HPrz    T    G        1      2        2 
   5   chr5_37461434     ZBoe    T    G        0      0        2 
   5   chr5_37461434     ZGre    T    G        0      0        2 
   5   chr5_37461434     ZHar    T    G        0      0        2 
   5   chr5_37461434   Sample    T    G        1      2        2 
   5   chr5_37462491     AAsi    G    A        0      0        2 
   5   chr5_37462491     AKia    G    A        0      0        2 
   5   chr5_37462491     AOna    G    A        0      0        2 
   5   chr5_37462491     ASom    G    A        0      0        2 
   5   chr5_37462491     HCab    G    A        0      0        2 
   5   chr5_37462491     HPrz    G    A        0      0        2 
   5   chr5_37462491     ZBoe    G    A        0      0        2 
   5   chr5_37462491     ZGre    G    A        0      0        2 
   5   chr5_37462491     ZHar    G    A      0.5      1        2 
   5   chr5_37462491   Sample    G    A        0      0        2 
   5   chr5_37468967     AAsi    A    G        1      2        2 
   5   chr5_37468967     AKia    A    G        0      0        2 
   5   chr5_37468967     AOna    A    G        0      0        2 
   5   chr5_37468967     ASom    A    G        1      2        2 
   5   chr5_37468967     HCab    A    G        0      0        2 
   5   chr5_37468967     HPrz    A    G        0      0        2 
   5   chr5_37468967     ZBoe    A    G        0      0        2 
   5   chr5_37468967     ZGre    A    G        0      0        2 
   5   chr5_37468967     ZHar    A    G        0      0        2 
   5   chr5_37468967   Sample    A    G        0      0        2 
   5   chr5_37472421     AAsi    G    T        0      0        2 
   5   chr5_37472421     AKia    G    T        0      0        2 
   5   chr5_37472421     AOna    G    T        0      0        2 
   5   chr5_37472421     ASom    G    T        0      0        2 
   5   chr5_37472421     HCab    G    T        0      0        2 
   5   chr5_37472421     HPrz    G    T        0      0        2 
   5   chr5_37472421     ZBoe    G    T        1      2        2 
   5   chr5_37472421     ZGre    G    T        0      0        2 
   5   chr5_37472421     ZHar    G    T        0      0        2 
   5   chr5_37472421   Sample    G    T        0      0        2 
   5   chr5_37476130     AAsi    A    G        0      0        2 
   5   chr5_37476130     AKia    A    G        0      0        2 
   5   chr5_37476130     AOna    A    G        0      0        2 
   5   chr5_37476130     ASom    A    G        0      0        2 
   5   chr5_37476130     HCab    A    G        1      2        2 
   5   chr5_37476130     HPrz    A    G        1      2        2 
   5   chr5_37476130     ZBoe    A    G        0      0        2 
   5   chr5_37476130     ZGre    A    G        0      0        2 
   5   chr5_37476130     ZHar    A    G        0      0        2 
   5   chr5_37476130   Sample    A    G        1      2        2 
   5   chr5_37477230     AAsi    G    A        1      2        2 
   5   chr5_37477230     AKia    G    A        1      2        2 
   5   chr5_37477230     AOna    G    A        1      2        2 
   5   chr5_37477230     ASom    G    A        1      2        2 
   5   chr5_37477230     HCab    G    A        0      0        2 
   5   chr5_37477230     HPrz    G    A        0      0        2 
   5   chr5_37477230     ZBoe    G    A        0      0        2 
   5   chr5_37477230     ZGre    G    A        0      0        2 
   5   chr5_37477230     ZHar    G    A        0      0        2 
   5   chr5_37477230   Sample    G    A        0      0        2 
   5   chr5_37478530     AAsi    T    G        0      0        2 
   5   chr5_37478530     AKia    T    G        0      0        2 
   5   chr5_37478530     AOna    T    G      0.5      1        2 
   5   chr5_37478530     ASom    T    G        0      0        2 
   5   chr5_37478530     HCab    T    G        0      0        2 
   5   chr5_37478530     HPrz    T    G        0      0        2 
   5   chr5_37478530     ZBoe    T    G        0      0        2 
   5   chr5_37478530     ZGre    T    G        0      0        2 
   5   chr5_37478530     ZHar    T    G        0      0        2 
   5   chr5_37478530   Sample    T    G        0      0        2 
   5   chr5_37479533     AAsi    T    G        0      0        2 
   5   chr5_37479533     AKia    T    G        1      2        2 
   5   chr5_37479533     AOna    T    G        1      2        2 
   5   chr5_37479533     ASom    T    G        0      0        2 
   5   chr5_37479533     HCab    T    G        0      0        2 
   5   chr5_37479533     HPrz    T    G        0      0        2 
   5   chr5_37479533     ZBoe    T    G        0      0        2 
   5   chr5_37479533     ZGre    T    G        0      0        2 
   5   chr5_37479533     ZHar    T    G        0      0        2 
   5   chr5_37479533   Sample    T    G        0      0        2 
   5   chr5_37482871     AAsi    G    C        0      0        2 
   5   chr5_37482871     AKia    G    C        0      0        2 
   5   chr5_37482871     AOna    G    C        0      0        2 
   5   chr5_37482871     ASom    G    C        0      0        2 
   5   chr5_37482871     HCab    G    C        1      2        2 
   5   chr5_37482871     HPrz    G    C        1      2        2 
   5   chr5_37482871     ZBoe    G    C        0      0        2 
   5   chr5_37482871     ZGre    G    C        0      0        2 
   5   chr5_37482871     ZHar    G    C        0      0        2 
   5   chr5_37482871   Sample    G    C        1      2        2 
   5   chr5_37484734     AAsi    C    G        0      0        2 
   5   chr5_37484734     AKia    C    G        0      0        2 
   5   chr5_37484734     AOna    C    G        0      0        2 
   5   chr5_37484734     ASom    C    G      0.5      1        2 
   5   chr5_37484734     HCab    C    G        0      0        2 
   5   chr5_37484734     HPrz    C    G        0      0        2 
   5   chr5_37484734     ZBoe    C    G        0      0        2 
   5   chr5_37484734     ZGre    C    G        0      0        2 
   5   chr5_37484734     ZHar    C    G        0      0        2 
   5   chr5_37484734   Sample    C    G        0      0        2 
   5   chr5_37488554     AAsi    A    G        0      0        2 
   5   chr5_37488554     AKia    A    G        0      0        2 
   5   chr5_37488554     AOna    A    G        0      0        2 
   5   chr5_37488554     ASom    A    G        0      0        2 
   5   chr5_37488554     HCab    A    G        1      2        2 
   5   chr5_37488554     HPrz    A    G        1      2        2 
   5   chr5_37488554     ZBoe    A    G        0      0        2 
   5   chr5_37488554     ZGre    A    G        0      0        2 
   5   chr5_37488554     ZHar    A    G        0      0        2 
   5   chr5_37488554   Sample    A    G        1      2        2 
   5   chr5_37488989     AAsi    T    C        0      0        2 
   5   chr5_37488989     AKia    T    C        0      0        2 
   5   chr5_37488989     AOna    T    C        0      0        2 
   5   chr5_37488989     ASom    T    C        0      0        2 
   5   chr5_37488989     HCab    T    C        1      2        2 
   5   chr5_37488989     HPrz    T    C        1      2        2 
   5   chr5_37488989     ZBoe    T    C        0      0        2 
   5   chr5_37488989     ZGre    T    C        0      0        2 
   5   chr5_37488989     ZHar    T    C        0      0        2 
   5   chr5_37488989   Sample    T    C        1      2        2 
   5   chr5_37493066     AAsi    T    G        0      0        2 
   5   chr5_37493066     AKia    T    G      0.5      1        2 
   5   chr5_37493066     AOna    T    G        0      0        2 
   5   chr5_37493066     ASom    T    G        0      0        2 
   5   chr5_37493066     HCab    T    G        0      0        2 
   5   chr5_37493066     HPrz    T    G        0      0        2 
   5   chr5_37493066     ZBoe    T    G        0      0        2 
   5   chr5_37493066     ZGre    T    G        0      0        2 
   5   chr5_37493066     ZHar    T    G        0      0        2 
   5   chr5_37493066   Sample    T    G        0      0        2 
   5   chr5_37493258     AAsi    T    C        0      0        2 
   5   chr5_37493258     AKia    T    C        0      0        2 
   5   chr5_37493258     AOna    T    C        0      0        2 
   5   chr5_37493258     ASom    T    C        0      0        2 
   5   chr5_37493258     HCab    T    C        0      0        2 
   5   chr5_37493258     HPrz    T    C        0      0        2 
   5   chr5_37493258     ZBoe    T    C        1      2        2 
   5   chr5_37493258     ZGre    T    C        1      2        2 
   5   chr5_37493258     ZHar    T    C        1      2        2 
   5   chr5_37493258   Sample    T    C        0      0        2 
   5   chr5_37493381     AAsi    T    C        0      0        2 
   5   chr5_37493381     AKia    T    C        0      0        2 
   5   chr5_37493381     AOna    T    C        0      0        2 
   5   chr5_37493381     ASom    T    C      0.5      1        2 
   5   chr5_37493381     HCab    T    C        0      0        2 
   5   chr5_37493381     HPrz    T    C        0      0        2 
   5   chr5_37493381     ZBoe    T    C        0      0        2 
   5   chr5_37493381     ZGre    T    C        0      0        2 
   5   chr5_37493381     ZHar    T    C        0      0        2 
   5   chr5_37493381   Sample    T    C        0      0        2 
   5   chr5_37497753     AAsi    G    A        0      0        2 
   5   chr5_37497753     AKia    G    A        0      0        2 
   5   chr5_37497753     AOna    G    A        0      0        2 
   5   chr5_37497753     ASom    G    A        0      0        2 
   5   chr5_37497753     HCab    G    A        1      2        2 
   5   chr5_37497753     HPrz    G    A        1      2        2 
   5   chr5_37497753     ZBoe    G    A        0      0        2 
   5   chr5_37497753     ZGre    G    A        0      0        2 
   5   chr5_37497753     ZHar    G    A        0      0        2 
   5   chr5_37497753   Sample    G    A        1      2        2 
   5   chr5_37509039     AAsi    C    T        0      0        2 
   5   chr5_37509039     AKia    C    T        0      0        2 
   5   chr5_37509039     AOna    C    T        0      0        2 
   5   chr5_37509039     ASom    C    T        0      0        2 
   5   chr5_37509039     HCab    C    T        0      0        2 
   5   chr5_37509039     HPrz    C    T        0      0        2 
   5   chr5_37509039     ZBoe    C    T      0.5      1        2 
   5   chr5_37509039     ZGre    C    T        0      0        2 
   5   chr5_37509039     ZHar    C    T        0      0        2 
   5   chr5_37509039   Sample    C    T        0      0        2 
   5   chr5_37514801     AAsi    T    C        0      0        2 
   5   chr5_37514801     AKia    T    C        0      0        2 
   5   chr5_37514801     AOna    T    C        0      0        2 
   5   chr5_37514801     ASom    T    C      0.5      1        2 
   5   chr5_37514801     HCab    T    C        0      0        2 
   5   chr5_37514801     HPrz    T    C        0      0        2 
   5   chr5_37514801     ZBoe    T    C        0      0        2 
   5   chr5_37514801     ZGre    T    C        0      0        2 
   5   chr5_37514801     ZHar    T    C        0      0        2 
   5   chr5_37514801   Sample    T    C        0      0        2 
   5   chr5_37515428     AAsi    C    T        0      0        2 
   5   chr5_37515428     AKia    C    T        0      0        2 
   5   chr5_37515428     AOna    C    T      0.5      1        2 
   5   chr5_37515428     ASom    C    T        0      0        2 
   5   chr5_37515428     HCab    C    T        0      0        2 
   5   chr5_37515428     HPrz    C    T        0      0        2 
   5   chr5_37515428     ZBoe    C    T        0      0        2 
   5   chr5_37515428     ZGre    C    T        0      0        2 
   5   chr5_37515428     ZHar    C    T        0      0        2 
   5   chr5_37515428   Sample    C    T        0      0        2 
   5   chr5_37529931     AAsi    G    T        1      2        2 
   5   chr5_37529931     AKia    G    T        0      0        2 
   5   chr5_37529931     AOna    G    T        0      0        2 
   5   chr5_37529931     ASom    G    T        0      0        2 
   5   chr5_37529931     HCab    G    T        0      0        2 
   5   chr5_37529931     HPrz    G    T        0      0        2 
   5   chr5_37529931     ZBoe    G    T        0      0        2 
   5   chr5_37529931     ZGre    G    T        0      0        2 
   5   chr5_37529931     ZHar    G    T        0      0        2 
   5   chr5_37529931   Sample    G    T        0      0        2 
   5   chr5_37530892     AAsi    T    C        1      2        2 
   5   chr5_37530892     AKia    T    C        0      0        2 
   5   chr5_37530892     AOna    T    C        0      0        2 
   5   chr5_37530892     ASom    T    C      0.5      1        2 
   5   chr5_37530892     HCab    T    C        0      0        2 
   5   chr5_37530892     HPrz    T    C        0      0        2 
   5   chr5_37530892     ZBoe    T    C        0      0        2 
   5   chr5_37530892     ZGre    T    C        0      0        2 
   5   chr5_37530892     ZHar    T    C        0      0        2 
   5   chr5_37530892   Sample    T    C        0      0        2 
   5   chr5_37533159     AAsi    G    A        0      0        2 
   5   chr5_37533159     AKia    G    A        0      0        2 
   5   chr5_37533159     AOna    G    A        0      0        2 
   5   chr5_37533159     ASom    G    A        0      0        2 
   5   chr5_37533159     HCab    G    A        0      0        2 
   5   chr5_37533159     HPrz    G    A        0      0        2 
   5   chr5_37533159     ZBoe    G    A        0      0        2 
   5   chr5_37533159     ZGre    G    A        1      2        2 
   5   chr5_37533159     ZHar    G    A        0      0        2 
   5   chr5_37533159   Sample    G    A        0      0        2 
   5   chr5_37534172     AAsi    C    T        0      0        2 
   5   chr5_37534172     AKia    C    T        0      0        2 
   5   chr5_37534172     AOna    C    T        0      0        2 
   5   chr5_37534172     ASom    C    T        0      0        2 
   5   chr5_37534172     HCab    C    T        0      0        2 
   5   chr5_37534172     HPrz    C    T        0      0        2 
   5   chr5_37534172     ZBoe    C    T        0      0        2 
   5   chr5_37534172     ZGre    C    T        0      0        2 
   5   chr5_37534172     ZHar    C    T        1      2        2 
   5   chr5_37534172   Sample    C    T        0      0        2 
   5   chr5_37535622     AAsi    G    A        0      0        2 
   5   chr5_37535622     AKia    G    A        0      0        2 
   5   chr5_37535622     AOna    G    A      0.5      1        2 
   5   chr5_37535622     ASom    G    A        0      0        2 
   5   chr5_37535622     HCab    G    A        0      0        2 
   5   chr5_37535622     HPrz    G    A        0      0        2 
   5   chr5_37535622     ZBoe    G    A        0      0        2 
   5   chr5_37535622     ZGre    G    A        0      0        2 
   5   chr5_37535622     ZHar    G    A        0      0        2 
   5   chr5_37535622   Sample    G    A        0      0        2 
   5   chr5_37545362     AAsi    G    T        0      0        2 
   5   chr5_37545362     AKia    G    T        0      0        2 
   5   chr5_37545362     AOna    G    T        0      0        2 
   5   chr5_37545362     ASom    G    T        0      0        2 
   5   chr5_37545362     HCab    G    T        0      0        2 
   5   chr5_37545362     HPrz    G    T        0      0        2 
   5   chr5_37545362     ZBoe    G    T      0.5      1        2 
   5   chr5_37545362     ZGre    G    T        0      0        2 
   5   chr5_37545362     ZHar    G    T        0      0        2 
   5   chr5_37545362   Sample    G    T        0      0        2 
   5   chr5_37553124     AAsi    C    T        1      2        2 
   5   chr5_37553124     AKia    C    T        0      0        2 
   5   chr5_37553124     AOna    C    T        0      0        2 
   5   chr5_37553124     ASom    C    T        1      2        2 
   5   chr5_37553124     HCab    C    T        0      0        2 
   5   chr5_37553124     HPrz    C    T        0      0        2 
   5   chr5_37553124     ZBoe    C    T        0      0        2 
   5   chr5_37553124     ZGre    C    T        0      0        2 
   5   chr5_37553124     ZHar    C    T        0      0        2 
   5   chr5_37553124   Sample    C    T        0      0        2 
   5   chr5_37560572     AAsi    T    C        0      0        2 
   5   chr5_37560572     AKia    T    C        0      0        2 
   5   chr5_37560572     AOna    T    C        0      0        2 
   5   chr5_37560572     ASom    T    C        0      0        2 
   5   chr5_37560572     HCab    T    C        0      0        2 
   5   chr5_37560572     HPrz    T    C        0      0        2 
   5   chr5_37560572     ZBoe    T    C        0      0        2 
   5   chr5_37560572     ZGre    T    C        0      0        2 
   5   chr5_37560572     ZHar    T    C      0.5      1        2 
   5   chr5_37560572   Sample    T    C        0      0        2 
   5   chr5_37561180     AAsi    A    T        0      0        2 
   5   chr5_37561180     AKia    A    T        0      0        2 
   5   chr5_37561180     AOna    A    T        0      0        2 
   5   chr5_37561180     ASom    A    T        0      0        2 
   5   chr5_37561180     HCab    A    T        1      2        2 
   5   chr5_37561180     HPrz    A    T        1      2        2 
   5   chr5_37561180     ZBoe    A    T        0      0        2 
   5   chr5_37561180     ZGre    A    T        0      0        2 
   5   chr5_37561180     ZHar    A    T        0      0        2 
   5   chr5_37561180   Sample    A    T        1      2        2 
   5   chr5_37574867     AAsi    A    C        0      0        2 
   5   chr5_37574867     AKia    A    C        0      0        2 
   5   chr5_37574867     AOna    A    C        0      0        2 
   5   chr5_37574867     ASom    A    C        0      0        2 
   5   chr5_37574867     HCab    A    C        0      0        2 
   5   chr5_37574867     HPrz    A    C        0      0        2 
   5   chr5_37574867     ZBoe    A    C        0      0        2 
   5   chr5_37574867     ZGre    A    C        0      0        2 
   5   chr5_37574867     ZHar    A    C        1      2        2 
   5   chr5_37574867   Sample    A    C        0      0        2 
   5   chr5_37577439     AAsi    C    T        0      0        2 
   5   chr5_37577439     AKia    C    T        0      0        2 
   5   chr5_37577439     AOna    C    T      0.5      1        2 
   5   chr5_37577439     ASom    C    T        0      0        2 
   5   chr5_37577439     HCab    C    T        0      0        2 
   5   chr5_37577439     HPrz    C    T        0      0        2 
   5   chr5_37577439     ZBoe    C    T        0      0        2 
   5   chr5_37577439     ZGre    C    T        0      0        2 
   5   chr5_37577439     ZHar    C    T        0      0        2 
   5   chr5_37577439   Sample    C    T        0      0        2 
   5   chr5_37578143     AAsi    T    G        0      0        2 
   5   chr5_37578143     AKia    T    G        0      0        2 
   5   chr5_37578143     AOna    T    G        0      0        2 
   5   chr5_37578143     ASom    T    G        0      0        2 
   5   chr5_37578143     HCab    T    G        0      0        2 
   5   chr5_37578143     HPrz    T    G        0      0        2 
   5   chr5_37578143     ZBoe    T    G        0      0        2 
   5   chr5_37578143     ZGre    T    G        0      0        2 
   5   chr5_37578143     ZHar    T    G      0.5      1        2 
   5   chr5_37578143   Sample    T    G        0      0        2 
   5   chr5_37580319     AAsi    C    T        0      0        2 
   5   chr5_37580319     AKia    C    T        0      0        2 
   5   chr5_37580319     AOna    C    T        0      0        2 
   5   chr5_37580319     ASom    C    T        0      0        2 
   5   chr5_37580319     HCab    C    T        1      2        2 
   5   chr5_37580319     HPrz    C    T        1      2        2 
   5   chr5_37580319     ZBoe    C    T        0      0        2 
   5   chr5_37580319     ZGre    C    T        0      0        2 
   5   chr5_37580319     ZHar    C    T        0      0        2 
   5   chr5_37580319   Sample    C    T        1      2        2 
   5   chr5_37585677     AAsi    C    T        0      0        2 
   5   chr5_37585677     AKia    C    T        0      0        2 
   5   chr5_37585677     AOna    C    T        0      0        2 
   5   chr5_37585677     ASom    C    T        0      0        2 
   5   chr5_37585677     HCab    C    T        0      0        2 
   5   chr5_37585677     HPrz    C    T        0      0        2 
   5   chr5_37585677     ZBoe    C    T      0.5      1        2 
   5   chr5_37585677     ZGre    C    T        0      0        2 
   5   chr5_37585677     ZHar    C    T        0      0        2 
   5   chr5_37585677   Sample    C    T        0      0        2 
   5   chr5_37590827     AAsi    A    G        1      2        2 
   5   chr5_37590827     AKia    A    G        0      0        2 
   5   chr5_37590827     AOna    A    G        0      0        2 
   5   chr5_37590827     ASom    A    G        1      2        2 
   5   chr5_37590827     HCab    A    G        0      0        2 
   5   chr5_37590827     HPrz    A    G        0      0        2 
   5   chr5_37590827     ZBoe    A    G        0      0        2 
   5   chr5_37590827     ZGre    A    G        0      0        2 
   5   chr5_37590827     ZHar    A    G        0      0        2 
   5   chr5_37590827   Sample    A    G        0      0        2 
   5   chr5_37592644     AAsi    C    A      0.5      1        2 
   5   chr5_37592644     AKia    C    A        0      0        2 
   5   chr5_37592644     AOna    C    A        0      0        2 
   5   chr5_37592644     ASom    C    A        0      0        2 
   5   chr5_37592644     HCab    C    A        0      0        2 
   5   chr5_37592644     HPrz    C    A        0      0        2 
   5   chr5_37592644     ZBoe    C    A        0      0        2 
   5   chr5_37592644     ZGre    C    A        0      0        2 
   5   chr5_37592644     ZHar    C    A        0      0        2 
   5   chr5_37592644   Sample    C    A        0      0        2 
   5   chr5_37597887     AAsi    T    C        0      0        2 
   5   chr5_37597887     AKia    T    C        0      0        2 
   5   chr5_37597887     AOna    T    C        0      0        2 
   5   chr5_37597887     ASom    T    C        0      0        2 
   5   chr5_37597887     HCab    T    C        0      0        2 
   5   chr5_37597887     HPrz    T    C      0.5      1        2 
   5   chr5_37597887     ZBoe    T    C        0      0        2 
   5   chr5_37597887     ZGre    T    C        0      0        2 
   5   chr5_37597887     ZHar    T    C        0      0        2 
   5   chr5_37597887   Sample    T    C        0      0        2 
   5   chr5_37606867     AAsi    A    G        0      0        2 
   5   chr5_37606867     AKia    A    G        0      0        2 
   5   chr5_37606867     AOna    A    G        0      0        2 
   5   chr5_37606867     ASom    A    G        0      0        2 
   5   chr5_37606867     HCab    A    G        0      0        2 
   5   chr5_37606867     HPrz    A    G      0.5      1        2 
   5   chr5_37606867     ZBoe    A    G        0      0        2 
   5   chr5_37606867     ZGre    A    G        0      0        2 
   5   chr5_37606867     ZHar    A    G        0      0        2 
   5   chr5_37606867   Sample    A    G        1      2        2 
   5   chr5_37610482     AAsi    G    A        0      0        2 
   5   chr5_37610482     AKia    G    A        0      0        2 
   5   chr5_37610482     AOna    G    A        0      0        2 
   5   chr5_37610482     ASom    G    A        0      0        2 
   5   chr5_37610482     HCab    G    A        0      0        2 
   5   chr5_37610482     HPrz    G    A        0      0        2 
   5   chr5_37610482     ZBoe    G    A        0      0        2 
   5   chr5_37610482     ZGre    G    A        1      2        2 
   5   chr5_37610482     ZHar    G    A        0      0        2 
   5   chr5_37610482   Sample    G    A        0      0        2 
   5   chr5_37613277     AAsi    C    G        0      0        2 
   5   chr5_37613277     AKia    C    G        0      0        2 
   5   chr5_37613277     AOna    C    G        0      0        2 
   5   chr5_37613277     ASom    C    G        0      0        2 
   5   chr5_37613277     HCab    C    G        1      2        2 
   5   chr5_37613277     HPrz    C    G        1      2        2 
   5   chr5_37613277     ZBoe    C    G        0      0        2 
   5   chr5_37613277     ZGre    C    G        0      0        2 
   5   chr5_37613277     ZHar    C    G        0      0        2 
   5   chr5_37613277   Sample    C    G        1      2        2 
   5   chr5_37618527     AAsi    T    A        0      0        2 
   5   chr5_37618527     AKia    T    A        0      0        2 
   5   chr5_37618527     AOna    T    A        0      0        2 
   5   chr5_37618527     ASom    T    A        0      0        2 
   5   chr5_37618527     HCab    T    A        1      2        2 
   5   chr5_37618527     HPrz    T    A        1      2        2 
   5   chr5_37618527     ZBoe    T    A        0      0        2 
   5   chr5_37618527     ZGre    T    A        0      0        2 
   5   chr5_37618527     ZHar    T    A        0      0        2 
   5   chr5_37618527   Sample    T    A        1      2        2 
   5   chr5_37621335     AAsi    C    T        0      0        2 
   5   chr5_37621335     AKia    C    T        0      0        2 
   5   chr5_37621335     AOna    C    T        0      0        2 
   5   chr5_37621335     ASom    C    T        0      0        2 
   5   chr5_37621335     HCab    C    T        0      0        2 
   5   chr5_37621335     HPrz    C    T        0      0        2 
   5   chr5_37621335     ZBoe    C    T        0      0        2 
   5   chr5_37621335     ZGre    C    T        0      0        2 
   5   chr5_37621335     ZHar    C    T      0.5      1        2 
   5   chr5_37621335   Sample    C    T        0      0        2 
   5   chr5_37622931     AAsi    A    T        0      0        2 
   5   chr5_37622931     AKia    A    T        0      0        2 
   5   chr5_37622931     AOna    A    T        0      0        2 
   5   chr5_37622931     ASom    A    T        0      0        2 
   5   chr5_37622931     HCab    A    T        1      2        2 
   5   chr5_37622931     HPrz    A    T        1      2        2 
   5   chr5_37622931     ZBoe    A    T        0      0        2 
   5   chr5_37622931     ZGre    A    T        0      0        2 
   5   chr5_37622931     ZHar    A    T        0      0        2 
   5   chr5_37622931   Sample    A    T        1      2        2 
   5   chr5_37626214     AAsi    G    C        0      0        2 
   5   chr5_37626214     AKia    G    C        0      0        2 
   5   chr5_37626214     AOna    G    C        0      0        2 
   5   chr5_37626214     ASom    G    C        0      0        2 
   5   chr5_37626214     HCab    G    C        1      2        2 
   5   chr5_37626214     HPrz    G    C        1      2        2 
   5   chr5_37626214     ZBoe    G    C        0      0        2 
   5   chr5_37626214     ZGre    G    C        0      0        2 
   5   chr5_37626214     ZHar    G    C        0      0        2 
   5   chr5_37626214   Sample    G    C        1      2        2 
   5   chr5_37634512     AAsi    T    G        0      0        2 
   5   chr5_37634512     AKia    T    G        0      0        2 
   5   chr5_37634512     AOna    T    G      0.5      1        2 
   5   chr5_37634512     ASom    T    G        0      0        2 
   5   chr5_37634512     HCab    T    G        0      0        2 
   5   chr5_37634512     HPrz    T    G        0      0        2 
   5   chr5_37634512     ZBoe    T    G        0      0        2 
   5   chr5_37634512     ZGre    T    G        0      0        2 
   5   chr5_37634512     ZHar    T    G        0      0        2 
   5   chr5_37634512   Sample    T    G        0      0        2 
   5   chr5_37637908     AAsi    C    T        0      0        2 
   5   chr5_37637908     AKia    C    T        1      2        2 
   5   chr5_37637908     AOna    C    T      0.5      1        2 
   5   chr5_37637908     ASom    C    T        0      0        2 
   5   chr5_37637908     HCab    C    T        0      0        2 
   5   chr5_37637908     HPrz    C    T        0      0        2 
   5   chr5_37637908     ZBoe    C    T        0      0        2 
   5   chr5_37637908     ZGre    C    T        0      0        2 
   5   chr5_37637908     ZHar    C    T        0      0        2 
   5   chr5_37637908   Sample    C    T        0      0        2 
   5   chr5_37644252     AAsi    C    A        0      0        2 
   5   chr5_37644252     AKia    C    A        0      0        2 
   5   chr5_37644252     AOna    C    A        0      0        2 
   5   chr5_37644252     ASom    C    A        0      0        2 
   5   chr5_37644252     HCab    C    A        1      2        2 
   5   chr5_37644252     HPrz    C    A        1      2        2 
   5   chr5_37644252     ZBoe    C    A        0      0        2 
   5   chr5_37644252     ZGre    C    A        0      0        2 
   5   chr5_37644252     ZHar    C    A        0      0        2 
   5   chr5_37644252   Sample    C    A        1      2        2 
   5   chr5_37657706     AAsi    A    C        0      0        2 
   5   chr5_37657706     AKia    A    C        0      0        2 
   5   chr5_37657706     AOna    A    C        0      0        2 
   5   chr5_37657706     ASom    A    C        0      0        2 
   5   chr5_37657706     HCab    A    C        0      0        2 
   5   chr5_37657706     HPrz    A    C        0      0        2 
   5   chr5_37657706     ZBoe    A    C        0      0        2 
   5   chr5_37657706     ZGre    A    C        1      2        2 
   5   chr5_37657706     ZHar    A    C        0      0        2 
   5   chr5_37657706   Sample    A    C        0      0        2 
   5   chr5_37657851     AAsi    G    T        0      0        2 
   5   chr5_37657851     AKia    G    T        0      0        2 
   5   chr5_37657851     AOna    G    T        0      0        2 
   5   chr5_37657851     ASom    G    T        0      0        2 
   5   chr5_37657851     HCab    G    T        1      2        2 
   5   chr5_37657851     HPrz    G    T        1      2        2 
   5   chr5_37657851     ZBoe    G    T        0      0        2 
   5   chr5_37657851     ZGre    G    T        0      0        2 
   5   chr5_37657851     ZHar    G    T        0      0        2 
   5   chr5_37657851   Sample    G    T        1      2        2 
   5   chr5_37664377     AAsi    C    G        0      0        2 
   5   chr5_37664377     AKia    C    G        0      0        2 
   5   chr5_37664377     AOna    C    G        0      0        2 
   5   chr5_37664377     ASom    C    G        0      0        2 
   5   chr5_37664377     HCab    C    G        1      2        2 
   5   chr5_37664377     HPrz    C    G        1      2        2 
   5   chr5_37664377     ZBoe    C    G        0      0        2 
   5   chr5_37664377     ZGre    C    G        0      0        2 
   5   chr5_37664377     ZHar    C    G        0      0        2 
   5   chr5_37664377   Sample    C    G        1      2        2 
   5   chr5_37664845     AAsi    T    G        0      0        2 
   5   chr5_37664845     AKia    T    G        0      0        2 
   5   chr5_37664845     AOna    T    G        1      2        2 
   5   chr5_37664845     ASom    T    G        0      0        2 
   5   chr5_37664845     HCab    T    G        0      0        2 
   5   chr5_37664845     HPrz    T    G        0      0        2 
   5   chr5_37664845     ZBoe    T    G        0      0        2 
   5   chr5_37664845     ZGre    T    G        0      0        2 
   5   chr5_37664845     ZHar    T    G        0      0        2 
   5   chr5_37664845   Sample    T    G        0      0        2 
   5   chr5_37678238     AAsi    C    A        0      0        2 
   5   chr5_37678238     AKia    C    A        0      0        2 
   5   chr5_37678238     AOna    C    A      0.5      1        2 
   5   chr5_37678238     ASom    C    A        0      0        2 
   5   chr5_37678238     HCab    C    A        0      0        2 
   5   chr5_37678238     HPrz    C    A        0      0        2 
   5   chr5_37678238     ZBoe    C    A        0      0        2 
   5   chr5_37678238     ZGre    C    A        0      0        2 
   5   chr5_37678238     ZHar    C    A        0      0        2 
   5   chr5_37678238   Sample    C    A        0      0        2 
   5   chr5_37679291     AAsi    G    A        1      2        2 
   5   chr5_37679291     AKia    G    A      0.5      1        2 
   5   chr5_37679291     AOna    G    A        1      2        2 
   5   chr5_37679291     ASom    G    A        1      2        2 
   5   chr5_37679291     HCab    G    A        0      0        2 
   5   chr5_37679291     HPrz    G    A        0      0        2 
   5   chr5_37679291     ZBoe    G    A        0      0        2 
   5   chr5_37679291     ZGre    G    A        0      0        2 
   5   chr5_37679291     ZHar    G    A        0      0        2 
   5   chr5_37679291   Sample    G    A        0      0        2 
   5   chr5_37682512     AAsi    G    A        0      0        2 
   5   chr5_37682512     AKia    G    A        0      0        2 
   5   chr5_37682512     AOna    G    A        0      0        2 
   5   chr5_37682512     ASom    G    A        0      0        2 
   5   chr5_37682512     HCab    G    A        0      0        2 
   5   chr5_37682512     HPrz    G    A        0      0        2 
   5   chr5_37682512     ZBoe    G    A        0      0        2 
   5   chr5_37682512     ZGre    G    A        1      2        2 
   5   chr5_37682512     ZHar    G    A        0      0        2 
   5   chr5_37682512   Sample    G    A        0      0        2 
   5   chr5_37683052     AAsi    G    C        0      0        2 
   5   chr5_37683052     AKia    G    C        0      0        2 
   5   chr5_37683052     AOna    G    C        0      0        2 
   5   chr5_37683052     ASom    G    C        0      0        2 
   5   chr5_37683052     HCab    G    C        1      2        2 
   5   chr5_37683052     HPrz    G    C        1      2        2 
   5   chr5_37683052     ZBoe    G    C        0      0        2 
   5   chr5_37683052     ZGre    G    C        0      0        2 
   5   chr5_37683052     ZHar    G    C        0      0        2 
   5   chr5_37683052   Sample    G    C        1      2        2 
   5   chr5_37689078     AAsi    A    G        0      0        2 
   5   chr5_37689078     AKia    A    G        0      0        2 
   5   chr5_37689078     AOna    A    G        0      0        2 
   5   chr5_37689078     ASom    A    G        0      0        2 
   5   chr5_37689078     HCab    A    G        1      2        2 
   5   chr5_37689078     HPrz    A    G        1      2        2 
   5   chr5_37689078     ZBoe    A    G        0      0        2 
   5   chr5_37689078     ZGre    A    G        0      0        2 
   5   chr5_37689078     ZHar    A    G        0      0        2 
   5   chr5_37689078   Sample    A    G        1      2        2 
   5   chr5_37691538     AAsi    C    T        0      0        2 
   5   chr5_37691538     AKia    C    T        0      0        2 
   5   chr5_37691538     AOna    C    T        0      0        2 
   5   chr5_37691538     ASom    C    T        0      0        2 
   5   chr5_37691538     HCab    C    T        1      2        2 
   5   chr5_37691538     HPrz    C    T        1      2        2 
   5   chr5_37691538     ZBoe    C    T        0      0        2 
   5   chr5_37691538     ZGre    C    T        0      0        2 
   5   chr5_37691538     ZHar    C    T        0      0        2 
   5   chr5_37691538   Sample    C    T        1      2        2 
   5   chr5_37692159     AAsi    A    G        0      0        2 
   5   chr5_37692159     AKia    A    G        0      0        2 
   5   chr5_37692159     AOna    A    G        1      2        2 
   5   chr5_37692159     ASom    A    G        0      0        2 
   5   chr5_37692159     HCab    A    G        0      0        2 
   5   chr5_37692159     HPrz    A    G        0      0        2 
   5   chr5_37692159     ZBoe    A    G        0      0        2 
   5   chr5_37692159     ZGre    A    G        0      0        2 
   5   chr5_37692159     ZHar    A    G        0      0        2 
   5   chr5_37692159   Sample    A    G        0      0        2 
   5   chr5_37692401     AAsi    A    G        0      0        2 
   5   chr5_37692401     AKia    A    G      0.5      1        2 
   5   chr5_37692401     AOna    A    G        0      0        2 
   5   chr5_37692401     ASom    A    G        0      0        2 
   5   chr5_37692401     HCab    A    G        0      0        2 
   5   chr5_37692401     HPrz    A    G        0      0        2 
   5   chr5_37692401     ZBoe    A    G        0      0        2 
   5   chr5_37692401     ZGre    A    G        0      0        2 
   5   chr5_37692401     ZHar    A    G        0      0        2 
   5   chr5_37692401   Sample    A    G        0      0        2 
   5   chr5_37703728     AAsi    T    G        0      0        2 
   5   chr5_37703728     AKia    T    G        0      0        2 
   5   chr5_37703728     AOna    T    G        0      0        2 
   5   chr5_37703728     ASom    T    G        0      0        2 
   5   chr5_37703728     HCab    T    G        1      2        2 
   5   chr5_37703728     HPrz    T    G        0      0        2 
   5   chr5_37703728     ZBoe    T    G        1      2        2 
   5   chr5_37703728     ZGre    T    G        0      0        2 
   5   chr5_37703728     ZHar    T    G        0      0        2 
   5   chr5_37703728   Sample    T    G        1      2        2 
   5   chr5_37704176     AAsi    G    T        0      0        2 
   5   chr5_37704176     AKia    G    T        1      2        2 
   5   chr5_37704176     AOna    G    T        1      2        2 
   5   chr5_37704176     ASom    G    T        0      0        2 
   5   chr5_37704176     HCab    G    T        0      0        2 
   5   chr5_37704176     HPrz    G    T        0      0        2 
   5   chr5_37704176     ZBoe    G    T        0      0        2 
   5   chr5_37704176     ZGre    G    T        0      0        2 
   5   chr5_37704176     ZHar    G    T        0      0        2 
   5   chr5_37704176   Sample    G    T        0      0        2 
   5   chr5_37707193     AAsi    T    C        0      0        2 
   5   chr5_37707193     AKia    T    C        0      0        2 
   5   chr5_37707193     AOna    T    C        0      0        2 
   5   chr5_37707193     ASom    T    C        0      0        2 
   5   chr5_37707193     HCab    T    C        1      2        2 
   5   chr5_37707193     HPrz    T    C        1      2        2 
   5   chr5_37707193     ZBoe    T    C        0      0        2 
   5   chr5_37707193     ZGre    T    C        0      0        2 
   5   chr5_37707193     ZHar    T    C        0      0        2 
   5   chr5_37707193   Sample    T    C        1      2        2 
   5   chr5_37720437     AAsi    A    T        0      0        2 
   5   chr5_37720437     AKia    A    T        0      0        2 
   5   chr5_37720437     AOna    A    T        0      0        2 
   5   chr5_37720437     ASom    A    T        0      0        2 
   5   chr5_37720437     HCab    A    T        0      0        2 
   5   chr5_37720437     HPrz    A    T        0      0        2 
   5   chr5_37720437     ZBoe    A    T        0      0        2 
   5   chr5_37720437     ZGre    A    T        0      0        2 
   5   chr5_37720437     ZHar    A    T        1      2        2 
   5   chr5_37720437   Sample    A    T        0      0        2 
   5   chr5_37720802     AAsi    C    T        0      0        2 
   5   chr5_37720802     AKia    C    T        0      0        2 
   5   chr5_37720802     AOna    C    T        0      0        2 
   5   chr5_37720802     ASom    C    T        0      0        2 
   5   chr5_37720802     HCab    C    T        1      2        2 
   5   chr5_37720802     HPrz    C    T        1      2        2 
   5   chr5_37720802     ZBoe    C    T        0      0        2 
   5   chr5_37720802     ZGre    C    T        0      0        2 
   5   chr5_37720802     ZHar    C    T        0      0        2 
   5   chr5_37720802   Sample    C    T        1      2        2 
   5   chr5_37720863     AAsi    C    T        0      0        2 
   5   chr5_37720863     AKia    C    T        0      0        2 
   5   chr5_37720863     AOna    C    T        0      0        2 
   5   chr5_37720863     ASom    C    T      0.5      1        2 
   5   chr5_37720863     HCab    C    T        0      0        2 
   5   chr5_37720863     HPrz    C    T        0      0        2 
   5   chr5_37720863     ZBoe    C    T        0      0        2 
   5   chr5_37720863     ZGre    C    T        0      0        2 
   5   chr5_37720863     ZHar    C    T        0      0        2 
   5   chr5_37720863   Sample    C    T        0      0        2 
   5   chr5_37722062     AAsi    A    G        1      2        2 
   5   chr5_37722062     AKia    A    G        0      0        2 
   5   chr5_37722062     AOna    A    G        0      0        2 
   5   chr5_37722062     ASom    A    G      0.5      1        2 
   5   chr5_37722062     HCab    A    G        0      0        2 
   5   chr5_37722062     HPrz    A    G        0      0        2 
   5   chr5_37722062     ZBoe    A    G        0      0        2 
   5   chr5_37722062     ZGre    A    G        0      0        2 
   5   chr5_37722062     ZHar    A    G        0      0        2 
   5   chr5_37722062   Sample    A    G        0      0        2 
   5   chr5_37723660     AAsi    T    C        0      0        2 
   5   chr5_37723660     AKia    T    C        0      0        2 
   5   chr5_37723660     AOna    T    C        0      0        2 
   5   chr5_37723660     ASom    T    C        0      0        2 
   5   chr5_37723660     HCab    T    C        1      2        2 
   5   chr5_37723660     HPrz    T    C        1      2        2 
   5   chr5_37723660     ZBoe    T    C        0      0        2 
   5   chr5_37723660     ZGre    T    C        0      0        2 
   5   chr5_37723660     ZHar    T    C        0      0        2 
   5   chr5_37723660   Sample    T    C        1      2        2 
   5   chr5_37726477     AAsi    C    T        0      0        2 
   5   chr5_37726477     AKia    C    T        0      0        2 
   5   chr5_37726477     AOna    C    T        0      0        2 
   5   chr5_37726477     ASom    C    T        0      0        2 
   5   chr5_37726477     HCab    C    T        1      2        2 
   5   chr5_37726477     HPrz    C    T        1      2        2 
   5   chr5_37726477     ZBoe    C    T        0      0        2 
   5   chr5_37726477     ZGre    C    T        0      0        2 
   5   chr5_37726477     ZHar    C    T        0      0        2 
   5   chr5_37726477   Sample    C    T        1      2        2 
   5   chr5_37729137     AAsi    C    T        0      0        2 
   5   chr5_37729137     AKia    C    T        0      0        2 
   5   chr5_37729137     AOna    C    T        0      0        2 
   5   chr5_37729137     ASom    C    T        0      0        2 
   5   chr5_37729137     HCab    C    T        0      0        2 
   5   chr5_37729137     HPrz    C    T        0      0        2 
   5   chr5_37729137     ZBoe    C    T        0      0        2 
   5   chr5_37729137     ZGre    C    T        0      0        2 
   5   chr5_37729137     ZHar    C    T        1      2        2 
   5   chr5_37729137   Sample    C    T        0      0        2 
   5   chr5_37730869     AAsi    C    G        0      0        2 
   5   chr5_37730869     AKia    C    G        0      0        2 
   5   chr5_37730869     AOna    C    G        0      0        2 
   5   chr5_37730869     ASom    C    G        0      0        2 
   5   chr5_37730869     HCab    C    G        0      0        2 
   5   chr5_37730869     HPrz    C    G      0.5      1        2 
   5   chr5_37730869     ZBoe    C    G        0      0        2 
   5   chr5_37730869     ZGre    C    G        0      0        2 
   5   chr5_37730869     ZHar    C    G        0      0        2 
   5   chr5_37730869   Sample    C    G        0      0        2 
   5   chr5_37730916     AAsi    A    G        0      0        2 
   5   chr5_37730916     AKia    A    G        0      0        2 
   5   chr5_37730916     AOna    A    G        0      0        2 
   5   chr5_37730916     ASom    A    G        0      0        2 
   5   chr5_37730916     HCab    A    G        0      0        2 
   5   chr5_37730916     HPrz    A    G        0      0        2 
   5   chr5_37730916     ZBoe    A    G        0      0        2 
   5   chr5_37730916     ZGre    A    G        1      2        2 
   5   chr5_37730916     ZHar    A    G        0      0        2 
   5   chr5_37730916   Sample    A    G        0      0        2 
   5   chr5_37733393     AAsi    A    C        0      0        2 
   5   chr5_37733393     AKia    A    C        0      0        2 
   5   chr5_37733393     AOna    A    C        0      0        2 
   5   chr5_37733393     ASom    A    C        1      2        2 
   5   chr5_37733393     HCab    A    C        0      0        2 
   5   chr5_37733393     HPrz    A    C        0      0        2 
   5   chr5_37733393     ZBoe    A    C        0      0        2 
   5   chr5_37733393     ZGre    A    C        0      0        2 
   5   chr5_37733393     ZHar    A    C        0      0        2 
   5   chr5_37733393   Sample    A    C        0      0        2 
   5   chr5_37734639     AAsi    G    A        0      0        2 
   5   chr5_37734639     AKia    G    A        1      2        2 
   5   chr5_37734639     AOna    G    A        0      0        2 
   5   chr5_37734639     ASom    G    A        0      0        2 
   5   chr5_37734639     HCab    G    A        0      0        2 
   5   chr5_37734639     HPrz    G    A        0      0        2 
   5   chr5_37734639     ZBoe    G    A        0      0        2 
   5   chr5_37734639     ZGre    G    A        0      0        2 
   5   chr5_37734639     ZHar    G    A        0      0        2 
   5   chr5_37734639   Sample    G    A        0      0        2 
   5   chr5_37755054     AAsi    C    A        0      0        2 
   5   chr5_37755054     AKia    C    A        0      0        2 
   5   chr5_37755054     AOna    C    A        0      0        2 
   5   chr5_37755054     ASom    C    A        0      0        2 
   5   chr5_37755054     HCab    C    A        0      0        2 
   5   chr5_37755054     HPrz    C    A        0      0        2 
   5   chr5_37755054     ZBoe    C    A        0      0        2 
   5   chr5_37755054     ZGre    C    A        0      0        2 
   5   chr5_37755054     ZHar    C    A        1      2        2 
   5   chr5_37755054   Sample    C    A        0      0        2 
   5   chr5_37760688     AAsi    G    A        0      0        2 
   5   chr5_37760688     AKia    G    A      0.5      1        2 
   5   chr5_37760688     AOna    G    A        0      0        2 
   5   chr5_37760688     ASom    G    A        0      0        2 
   5   chr5_37760688     HCab    G    A        0      0        2 
   5   chr5_37760688     HPrz    G    A        0      0        2 
   5   chr5_37760688     ZBoe    G    A        0      0        2 
   5   chr5_37760688     ZGre    G    A        0      0        2 
   5   chr5_37760688     ZHar    G    A        0      0        2 
   5   chr5_37760688   Sample    G    A        0      0        2 
   5   chr5_37766343     AAsi    C    T        0      0        2 
   5   chr5_37766343     AKia    C    T        0      0        2 
   5   chr5_37766343     AOna    C    T        0      0        2 
   5   chr5_37766343     ASom    C    T      0.5      1        2 
   5   chr5_37766343     HCab    C    T        0      0        2 
   5   chr5_37766343     HPrz    C    T        0      0        2 
   5   chr5_37766343     ZBoe    C    T        0      0        2 
   5   chr5_37766343     ZGre    C    T        0      0        2 
   5   chr5_37766343     ZHar    C    T        0      0        2 
   5   chr5_37766343   Sample    C    T        0      0        2 
   5   chr5_37775651     AAsi    G    C        0      0        2 
   5   chr5_37775651     AKia    G    C        0      0        2 
   5   chr5_37775651     AOna    G    C        0      0        2 
   5   chr5_37775651     ASom    G    C        0      0        2 
   5   chr5_37775651     HCab    G    C        1      2        2 
   5   chr5_37775651     HPrz    G    C        1      2        2 
   5   chr5_37775651     ZBoe    G    C        0      0        2 
   5   chr5_37775651     ZGre    G    C        0      0        2 
   5   chr5_37775651     ZHar    G    C        0      0        2 
   5   chr5_37775651   Sample    G    C        1      2        2 
   5   chr5_37777493     AAsi    A    G        0      0        2 
   5   chr5_37777493     AKia    A    G      0.5      1        2 
   5   chr5_37777493     AOna    A    G        0      0        2 
   5   chr5_37777493     ASom    A    G        0      0        2 
   5   chr5_37777493     HCab    A    G        0      0        2 
   5   chr5_37777493     HPrz    A    G        0      0        2 
   5   chr5_37777493     ZBoe    A    G        0      0        2 
   5   chr5_37777493     ZGre    A    G        0      0        2 
   5   chr5_37777493     ZHar    A    G        0      0        2 
   5   chr5_37777493   Sample    A    G        0      0        2 
   5   chr5_37777516     AAsi    T    C        0      0        2 
   5   chr5_37777516     AKia    T    C        0      0        2 
   5   chr5_37777516     AOna    T    C        0      0        2 
   5   chr5_37777516     ASom    T    C        0      0        2 
   5   chr5_37777516     HCab    T    C        0      0        2 
   5   chr5_37777516     HPrz    T    C        0      0        2 
   5   chr5_37777516     ZBoe    T    C      0.5      1        2 
   5   chr5_37777516     ZGre    T    C        0      0        2 
   5   chr5_37777516     ZHar    T    C        0      0        2 
   5   chr5_37777516   Sample    T    C        0      0        2 
   5   chr5_37777840     AAsi    T    C        0      0        2 
   5   chr5_37777840     AKia    T    C        0      0        2 
   5   chr5_37777840     AOna    T    C        0      0        2 
   5   chr5_37777840     ASom    T    C      0.5      1        2 
   5   chr5_37777840     HCab    T    C        0      0        2 
   5   chr5_37777840     HPrz    T    C        0      0        2 
   5   chr5_37777840     ZBoe    T    C        0      0        2 
   5   chr5_37777840     ZGre    T    C        0      0        2 
   5   chr5_37777840     ZHar    T    C        0      0        2 
   5   chr5_37777840   Sample    T    C        0      0        2 
   5   chr5_37787697     AAsi    T    G        0      0        2 
   5   chr5_37787697     AKia    T    G        0      0        2 
   5   chr5_37787697     AOna    T    G        0      0        2 
   5   chr5_37787697     ASom    T    G        0      0        2 
   5   chr5_37787697     HCab    T    G        0      0        2 
   5   chr5_37787697     HPrz    T    G        0      0        2 
   5   chr5_37787697     ZBoe    T    G        0      0        2 
   5   chr5_37787697     ZGre    T    G        1      2        2 
   5   chr5_37787697     ZHar    T    G        0      0        2 
   5   chr5_37787697   Sample    T    G        0      0        2 
   5   chr5_37791295     AAsi    C    T        0      0        2 
   5   chr5_37791295     AKia    C    T        0      0        2 
   5   chr5_37791295     AOna    C    T        0      0        2 
   5   chr5_37791295     ASom    C    T        0      0        2 
   5   chr5_37791295     HCab    C    T        0      0        2 
   5   chr5_37791295     HPrz    C    T        0      0        2 
   5   chr5_37791295     ZBoe    C    T        1      2        2 
   5   chr5_37791295     ZGre    C    T        1      2        2 
   5   chr5_37791295     ZHar    C    T        1      2        2 
   5   chr5_37791295   Sample    C    T        0      0        2 
   5   chr5_37803546     AAsi    T    C        0      0        2 
   5   chr5_37803546     AKia    T    C        0      0        2 
   5   chr5_37803546     AOna    T    C        0      0        2 
   5   chr5_37803546     ASom    T    C        0      0        2 
   5   chr5_37803546     HCab    T    C        0      0        2 
   5   chr5_37803546     HPrz    T    C        0      0        2 
   5   chr5_37803546     ZBoe    T    C        0      0        2 
   5   chr5_37803546     ZGre    T    C        0      0        2 
   5   chr5_37803546     ZHar    T    C        1      2        2 
   5   chr5_37803546   Sample    T    C        0      0        2 
   5   chr5_37809489     AAsi    C    A        0      0        2 
   5   chr5_37809489     AKia    C    A        0      0        2 
   5   chr5_37809489     AOna    C    A        0      0        2 
   5   chr5_37809489     ASom    C    A        0      0        2 
   5   chr5_37809489     HCab    C    A        0      0        2 
   5   chr5_37809489     HPrz    C    A      0.5      1        2 
   5   chr5_37809489     ZBoe    C    A        0      0        2 
   5   chr5_37809489     ZGre    C    A        0      0        2 
   5   chr5_37809489     ZHar    C    A        0      0        2 
   5   chr5_37809489   Sample    C    A        1      2        2 
   5   chr5_37812715     AAsi    T    A      0.5      1        2 
   5   chr5_37812715     AKia    T    A        0      0        2 
   5   chr5_37812715     AOna    T    A        0      0        2 
   5   chr5_37812715     ASom    T    A        1      2        2 
   5   chr5_37812715     HCab    T    A        0      0        2 
   5   chr5_37812715     HPrz    T    A        0      0        2 
   5   chr5_37812715     ZBoe    T    A        0      0        2 
   5   chr5_37812715     ZGre    T    A        0      0        2 
   5   chr5_37812715     ZHar    T    A        0      0        2 
   5   chr5_37812715   Sample    T    A        0      0        2 
   5   chr5_37817130     AAsi    C    T        0      0        2 
   5   chr5_37817130     AKia    C    T        0      0        2 
   5   chr5_37817130     AOna    C    T        0      0        2 
   5   chr5_37817130     ASom    C    T      0.5      1        2 
   5   chr5_37817130     HCab    C    T        0      0        2 
   5   chr5_37817130     HPrz    C    T        0      0        2 
   5   chr5_37817130     ZBoe    C    T        0      0        2 
   5   chr5_37817130     ZGre    C    T        0      0        2 
   5   chr5_37817130     ZHar    C    T        0      0        2 
   5   chr5_37817130   Sample    C    T        0      0        2 
   5   chr5_37818487     AAsi    C    A        0      0        2 
   5   chr5_37818487     AKia    C    A        0      0        2 
   5   chr5_37818487     AOna    C    A        0      0        2 
   5   chr5_37818487     ASom    C    A        0      0        2 
   5   chr5_37818487     HCab    C    A        0      0        2 
   5   chr5_37818487     HPrz    C    A        0      0        2 
   5   chr5_37818487     ZBoe    C    A        0      0        2 
   5   chr5_37818487     ZGre    C    A        0      0        2 
   5   chr5_37818487     ZHar    C    A        1      2        2 
   5   chr5_37818487   Sample    C    A        0      0        2 
   5   chr5_37825685     AAsi    A    C        0      0        2 
   5   chr5_37825685     AKia    A    C        0      0        2 
   5   chr5_37825685     AOna    A    C        0      0        2 
   5   chr5_37825685     ASom    A    C        0      0        2 
   5   chr5_37825685     HCab    A    C        1      2        2 
   5   chr5_37825685     HPrz    A    C        1      2        2 
   5   chr5_37825685     ZBoe    A    C        0      0        2 
   5   chr5_37825685     ZGre    A    C        0      0        2 
   5   chr5_37825685     ZHar    A    C        0      0        2 
   5   chr5_37825685   Sample    A    C        1      2        2 
   5   chr5_37829879     AAsi    C    T        0      0        2 
   5   chr5_37829879     AKia    C    T        0      0        2 
   5   chr5_37829879     AOna    C    T        0      0        2 
   5   chr5_37829879     ASom    C    T        0      0        2 
   5   chr5_37829879     HCab    C    T        1      2        2 
   5   chr5_37829879     HPrz    C    T        1      2        2 
   5   chr5_37829879     ZBoe    C    T        0      0        2 
   5   chr5_37829879     ZGre    C    T        0      0        2 
   5   chr5_37829879     ZHar    C    T        0      0        2 
   5   chr5_37829879   Sample    C    T        1      2        2 
   5   chr5_37829880     AAsi    A    G        0      0        2 
   5   chr5_37829880     AKia    A    G        0      0        2 
   5   chr5_37829880     AOna    A    G        0      0        2 
   5   chr5_37829880     ASom    A    G        0      0        2 
   5   chr5_37829880     HCab    A    G        1      2        2 
   5   chr5_37829880     HPrz    A    G        1      2        2 
   5   chr5_37829880     ZBoe    A    G        0      0        2 
   5   chr5_37829880     ZGre    A    G        0      0        2 
   5   chr5_37829880     ZHar    A    G        0      0        2 
   5   chr5_37829880   Sample    A    G        1      2        2 
   5   chr5_37832940     AAsi    A    T        0      0        2 
   5   chr5_37832940     AKia    A    T        0      0        2 
   5   chr5_37832940     AOna    A    T        0      0        2 
   5   chr5_37832940     ASom    A    T        0      0        2 
   5   chr5_37832940     HCab    A    T        1      2        2 
   5   chr5_37832940     HPrz    A    T        1      2        2 
   5   chr5_37832940     ZBoe    A    T        0      0        2 
   5   chr5_37832940     ZGre    A    T        0      0        2 
   5   chr5_37832940     ZHar    A    T        0      0        2 
   5   chr5_37832940   Sample    A    T        1      2        2 
   5   chr5_37842331     AAsi    C    G        0      0        2 
   5   chr5_37842331     AKia    C    G        1      2        2 
   5   chr5_37842331     AOna    C    G      0.5      1        2 
   5   chr5_37842331     ASom    C    G        0      0        2 
   5   chr5_37842331     HCab    C    G        0      0        2 
   5   chr5_37842331     HPrz    C    G        0      0        2 
   5   chr5_37842331     ZBoe    C    G        1      2        2 
   5   chr5_37842331     ZGre    C    G        1      2        2 
   5   chr5_37842331     ZHar    C    G        1      2        2 
   5   chr5_37842331   Sample    C    G        0      0        2 
   5   chr5_37850524     AAsi    A    C        1      2        2 
   5   chr5_37850524     AKia    A    C        0      0        2 
   5   chr5_37850524     AOna    A    C        0      0        2 
   5   chr5_37850524     ASom    A    C        1      2        2 
   5   chr5_37850524     HCab    A    C        0      0        2 
   5   chr5_37850524     HPrz    A    C        0      0        2 
   5   chr5_37850524     ZBoe    A    C        0      0        2 
   5   chr5_37850524     ZGre    A    C        0      0        2 
   5   chr5_37850524     ZHar    A    C        0      0        2 
   5   chr5_37850524   Sample    A    C        0      0        2 
   5   chr5_37866686     AAsi    C    G        0      0        2 
   5   chr5_37866686     AKia    C    G        0      0        2 
   5   chr5_37866686     AOna    C    G        0      0        2 
   5   chr5_37866686     ASom    C    G        0      0        2 
   5   chr5_37866686     HCab    C    G        1      2        2 
   5   chr5_37866686     HPrz    C    G        1      2        2 
   5   chr5_37866686     ZBoe    C    G        0      0        2 
   5   chr5_37866686     ZGre    C    G        0      0        2 
   5   chr5_37866686     ZHar    C    G        0      0        2 
   5   chr5_37866686   Sample    C    G        1      2        2 
   5   chr5_37868280     AAsi    A    G        0      0        2 
   5   chr5_37868280     AKia    A    G        0      0        2 
   5   chr5_37868280     AOna    A    G        0      0        2 
   5   chr5_37868280     ASom    A    G        0      0        2 
   5   chr5_37868280     HCab    A    G        0      0        2 
   5   chr5_37868280     HPrz    A    G        0      0        2 
   5   chr5_37868280     ZBoe    A    G        0      0        2 
   5   chr5_37868280     ZGre    A    G        0      0        2 
   5   chr5_37868280     ZHar    A    G        1      2        2 
   5   chr5_37868280   Sample    A    G        0      0        2 
   5   chr5_37874394     AAsi    A    C        0      0        2 
   5   chr5_37874394     AKia    A    C        0      0        2 
   5   chr5_37874394     AOna    A    C        0      0        2 
   5   chr5_37874394     ASom    A    C        0      0        2 
   5   chr5_37874394     HCab    A    C        0      0        2 
   5   chr5_37874394     HPrz    A    C        0      0        2 
   5   chr5_37874394     ZBoe    A    C        0      0        2 
   5   chr5_37874394     ZGre    A    C        0      0        2 
   5   chr5_37874394     ZHar    A    C        1      2        2 
   5   chr5_37874394   Sample    A    C        0      0        2 
   5   chr5_37876161     AAsi    G    T        0      0        2 
   5   chr5_37876161     AKia    G    T        0      0        2 
   5   chr5_37876161     AOna    G    T      0.5      1        2 
   5   chr5_37876161     ASom    G    T        0      0        2 
   5   chr5_37876161     HCab    G    T        0      0        2 
   5   chr5_37876161     HPrz    G    T        0      0        2 
   5   chr5_37876161     ZBoe    G    T        0      0        2 
   5   chr5_37876161     ZGre    G    T        0      0        2 
   5   chr5_37876161     ZHar    G    T        0      0        2 
   5   chr5_37876161   Sample    G    T        0      0        2 
   5   chr5_37877624     AAsi    A    G        0      0        2 
   5   chr5_37877624     AKia    A    G        0      0        2 
   5   chr5_37877624     AOna    A    G        0      0        2 
   5   chr5_37877624     ASom    A    G        0      0        2 
   5   chr5_37877624     HCab    A    G        0      0        2 
   5   chr5_37877624     HPrz    A    G        0      0        2 
   5   chr5_37877624     ZBoe    A    G        0      0        2 
   5   chr5_37877624     ZGre    A    G        0      0        2 
   5   chr5_37877624     ZHar    A    G        1      2        2 
   5   chr5_37877624   Sample    A    G        0      0        2 
   5   chr5_37889646     AAsi    G    C        0      0        2 
   5   chr5_37889646     AKia    G    C        0      0        2 
   5   chr5_37889646     AOna    G    C        0      0        2 
   5   chr5_37889646     ASom    G    C        0      0        2 
   5   chr5_37889646     HCab    G    C        0      0        2 
   5   chr5_37889646     HPrz    G    C        1      2        2 
   5   chr5_37889646     ZBoe    G    C        0      0        2 
   5   chr5_37889646     ZGre    G    C        0      0        2 
   5   chr5_37889646     ZHar    G    C        0      0        2 
   5   chr5_37889646   Sample    G    C        1      2        2 
   5   chr5_37905082     AAsi    A    G      0.5      1        2 
   5   chr5_37905082     AKia    A    G        0      0        2 
   5   chr5_37905082     AOna    A    G        0      0        2 
   5   chr5_37905082     ASom    A    G        0      0        2 
   5   chr5_37905082     HCab    A    G        0      0        2 
   5   chr5_37905082     HPrz    A    G        0      0        2 
   5   chr5_37905082     ZBoe    A    G        0      0        2 
   5   chr5_37905082     ZGre    A    G        0      0        2 
   5   chr5_37905082     ZHar    A    G        0      0        2 
   5   chr5_37905082   Sample    A    G        0      0        2 
   5   chr5_37912596     AAsi    T    C        0      0        2 
   5   chr5_37912596     AKia    T    C        0      0        2 
   5   chr5_37912596     AOna    T    C        0      0        2 
   5   chr5_37912596     ASom    T    C        0      0        2 
   5   chr5_37912596     HCab    T    C        0      0        2 
   5   chr5_37912596     HPrz    T    C        0      0        2 
   5   chr5_37912596     ZBoe    T    C      0.5      1        2 
   5   chr5_37912596     ZGre    T    C        0      0        2 
   5   chr5_37912596     ZHar    T    C        0      0        2 
   5   chr5_37912596   Sample    T    C        0      0        2 
   5   chr5_37914696     AAsi    G    A        0      0        2 
   5   chr5_37914696     AKia    G    A        0      0        2 
   5   chr5_37914696     AOna    G    A        0      0        2 
   5   chr5_37914696     ASom    G    A        0      0        2 
   5   chr5_37914696     HCab    G    A        1      2        2 
   5   chr5_37914696     HPrz    G    A        1      2        2 
   5   chr5_37914696     ZBoe    G    A        0      0        2 
   5   chr5_37914696     ZGre    G    A        0      0        2 
   5   chr5_37914696     ZHar    G    A        0      0        2 
   5   chr5_37914696   Sample    G    A        1      2        2 
   5   chr5_37915958     AAsi    G    A        0      0        2 
   5   chr5_37915958     AKia    G    A        0      0        2 
   5   chr5_37915958     AOna    G    A      0.5      1        2 
   5   chr5_37915958     ASom    G    A        0      0        2 
   5   chr5_37915958     HCab    G    A        0      0        2 
   5   chr5_37915958     HPrz    G    A        0      0        2 
   5   chr5_37915958     ZBoe    G    A        0      0        2 
   5   chr5_37915958     ZGre    G    A        0      0        2 
   5   chr5_37915958     ZHar    G    A        0      0        2 
   5   chr5_37915958   Sample    G    A        0      0        2 
   5   chr5_37919771     AAsi    T    C        0      0        2 
   5   chr5_37919771     AKia    T    C        0      0        2 
   5   chr5_37919771     AOna    T    C        0      0        2 
   5   chr5_37919771     ASom    T    C        0      0        2 
   5   chr5_37919771     HCab    T    C        1      2        2 
   5   chr5_37919771     HPrz    T    C        1      2        2 
   5   chr5_37919771     ZBoe    T    C        0      0        2 
   5   chr5_37919771     ZGre    T    C        0      0        2 
   5   chr5_37919771     ZHar    T    C        0      0        2 
   5   chr5_37919771   Sample    T    C        1      2        2 
   5   chr5_37922185     AAsi    C    T        0      0        2 
   5   chr5_37922185     AKia    C    T        0      0        2 
   5   chr5_37922185     AOna    C    T        0      0        2 
   5   chr5_37922185     ASom    C    T        0      0        2 
   5   chr5_37922185     HCab    C    T        1      2        2 
   5   chr5_37922185     HPrz    C    T        1      2        2 
   5   chr5_37922185     ZBoe    C    T        0      0        2 
   5   chr5_37922185     ZGre    C    T        0      0        2 
   5   chr5_37922185     ZHar    C    T        0      0        2 
   5   chr5_37922185   Sample    C    T        1      2        2 
   5   chr5_37932711     AAsi    T    C        0      0        2 
   5   chr5_37932711     AKia    T    C        0      0        2 
   5   chr5_37932711     AOna    T    C        0      0        2 
   5   chr5_37932711     ASom    T    C        0      0        2 
   5   chr5_37932711     HCab    T    C        0      0        2 
   5   chr5_37932711     HPrz    T    C        0      0        2 
   5   chr5_37932711     ZBoe    T    C        0      0        2 
   5   chr5_37932711     ZGre    T    C        1      2        2 
   5   chr5_37932711     ZHar    T    C        0      0        2 
   5   chr5_37932711   Sample    T    C        0      0        2 
   5   chr5_37934881     AAsi    C    T        0      0        2 
   5   chr5_37934881     AKia    C    T        0      0        2 
   5   chr5_37934881     AOna    C    T        0      0        2 
   5   chr5_37934881     ASom    C    T        0      0        2 
   5   chr5_37934881     HCab    C    T        0      0        2 
   5   chr5_37934881     HPrz    C    T        0      0        2 
   5   chr5_37934881     ZBoe    C    T        1      2        2 
   5   chr5_37934881     ZGre    C    T        0      0        2 
   5   chr5_37934881     ZHar    C    T        0      0        2 
   5   chr5_37934881   Sample    C    T        0      0        2 
   5   chr5_37940076     AAsi    A    G        1      2        2 
   5   chr5_37940076     AKia    A    G        0      0        2 
   5   chr5_37940076     AOna    A    G        0      0        2 
   5   chr5_37940076     ASom    A    G        1      2        2 
   5   chr5_37940076     HCab    A    G        0      0        2 
   5   chr5_37940076     HPrz    A    G        0      0        2 
   5   chr5_37940076     ZBoe    A    G        0      0        2 
   5   chr5_37940076     ZGre    A    G        0      0        2 
   5   chr5_37940076     ZHar    A    G        0      0        2 
   5   chr5_37940076   Sample    A    G        0      0        2 
   5   chr5_37943346     AAsi    T    C        0      0        2 
   5   chr5_37943346     AKia    T    C        0      0        2 
   5   chr5_37943346     AOna    T    C        0      0        2 
   5   chr5_37943346     ASom    T    C        0      0        2 
   5   chr5_37943346     HCab    T    C        0      0        2 
   5   chr5_37943346     HPrz    T    C        0      0        2 
   5   chr5_37943346     ZBoe    T    C      0.5      1        2 
   5   chr5_37943346     ZGre    T    C        0      0        2 
   5   chr5_37943346     ZHar    T    C        0      0        2 
   5   chr5_37943346   Sample    T    C        0      0        2 
   5   chr5_37945269     AAsi    A    G        0      0        2 
   5   chr5_37945269     AKia    A    G        0      0        2 
   5   chr5_37945269     AOna    A    G      0.5      1        2 
   5   chr5_37945269     ASom    A    G        0      0        2 
   5   chr5_37945269     HCab    A    G        0      0        2 
   5   chr5_37945269     HPrz    A    G        0      0        2 
   5   chr5_37945269     ZBoe    A    G        0      0        2 
   5   chr5_37945269     ZGre    A    G        0      0        2 
   5   chr5_37945269     ZHar    A    G        0      0        2 
   5   chr5_37945269   Sample    A    G        0      0        2 
   5   chr5_37950516     AAsi    T    C        0      0        2 
   5   chr5_37950516     AKia    T    C        0      0        2 
   5   chr5_37950516     AOna    T    C        0      0        2 
   5   chr5_37950516     ASom    T    C        0      0        2 
   5   chr5_37950516     HCab    T    C        1      2        2 
   5   chr5_37950516     HPrz    T    C        1      2        2 
   5   chr5_37950516     ZBoe    T    C        0      0        2 
   5   chr5_37950516     ZGre    T    C        0      0        2 
   5   chr5_37950516     ZHar    T    C        0      0        2 
   5   chr5_37950516   Sample    T    C        1      2        2 
   5   chr5_37953890     AAsi    C    A        0      0        2 
   5   chr5_37953890     AKia    C    A        0      0        2 
   5   chr5_37953890     AOna    C    A        0      0        2 
   5   chr5_37953890     ASom    C    A        0      0        2 
   5   chr5_37953890     HCab    C    A        0      0        2 
   5   chr5_37953890     HPrz    C    A        0      0        2 
   5   chr5_37953890     ZBoe    C    A        1      2        2 
   5   chr5_37953890     ZGre    C    A        1      2        2 
   5   chr5_37953890     ZHar    C    A        0      0        2 
   5   chr5_37953890   Sample    C    A        0      0        2 
   5   chr5_37958279     AAsi    C    A        0      0        2 
   5   chr5_37958279     AKia    C    A        0      0        2 
   5   chr5_37958279     AOna    C    A        0      0        2 
   5   chr5_37958279     ASom    C    A        0      0        2 
   5   chr5_37958279     HCab    C    A        0      0        2 
   5   chr5_37958279     HPrz    C    A        0      0        2 
   5   chr5_37958279     ZBoe    C    A        0      0        2 
   5   chr5_37958279     ZGre    C    A        1      2        2 
   5   chr5_37958279     ZHar    C    A        0      0        2 
   5   chr5_37958279   Sample    C    A        0      0        2 
   5   chr5_37981105     AAsi    C    A        0      0        2 
   5   chr5_37981105     AKia    C    A        0      0        2 
   5   chr5_37981105     AOna    C    A        0      0        2 
   5   chr5_37981105     ASom    C    A        0      0        2 
   5   chr5_37981105     HCab    C    A        0      0        2 
   5   chr5_37981105     HPrz    C    A        0      0        2 
   5   chr5_37981105     ZBoe    C    A        0      0        2 
   5   chr5_37981105     ZGre    C    A        1      2        2 
   5   chr5_37981105     ZHar    C    A        1      2        2 
   5   chr5_37981105   Sample    C    A        0      0        2 
   5   chr5_37985415     AAsi    T    C        0      0        2 
   5   chr5_37985415     AKia    T    C      0.5      1        2 
   5   chr5_37985415     AOna    T    C        0      0        2 
   5   chr5_37985415     ASom    T    C        0      0        2 
   5   chr5_37985415     HCab    T    C        0      0        2 
   5   chr5_37985415     HPrz    T    C        0      0        2 
   5   chr5_37985415     ZBoe    T    C        0      0        2 
   5   chr5_37985415     ZGre    T    C        0      0        2 
   5   chr5_37985415     ZHar    T    C        0      0        2 
   5   chr5_37985415   Sample    T    C        0      0        2 
   5   chr5_37995401     AAsi    G    A        0      0        2 
   5   chr5_37995401     AKia    G    A        0      0        2 
   5   chr5_37995401     AOna    G    A        0      0        2 
   5   chr5_37995401     ASom    G    A        0      0        2 
   5   chr5_37995401     HCab    G    A        0      0        2 
   5   chr5_37995401     HPrz    G    A        1      2        2 
   5   chr5_37995401     ZBoe    G    A        0      0        2 
   5   chr5_37995401     ZGre    G    A        0      0        2 
   5   chr5_37995401     ZHar    G    A        0      0        2 
   5   chr5_37995401   Sample    G    A        0      0        2 
   5   chr5_37997590     AAsi    T    C        0      0        2 
   5   chr5_37997590     AKia    T    C        0      0        2 
   5   chr5_37997590     AOna    T    C        0      0        2 
   5   chr5_37997590     ASom    T    C        0      0        2 
   5   chr5_37997590     HCab    T    C        0      0        2 
   5   chr5_37997590     HPrz    T    C        1      2        2 
   5   chr5_37997590     ZBoe    T    C        0      0        2 
   5   chr5_37997590     ZGre    T    C        0      0        2 
   5   chr5_37997590     ZHar    T    C        0      0        2 
   5   chr5_37997590   Sample    T    C        0      0        2 
   5   chr5_37999520     AAsi    G    A        0      0        2 
   5   chr5_37999520     AKia    G    A      0.5      1        2 
   5   chr5_37999520     AOna    G    A      0.5      1        2 
   5   chr5_37999520     ASom    G    A        0      0        2 
   5   chr5_37999520     HCab    G    A        0      0        2 
   5   chr5_37999520     HPrz    G    A        0      0        2 
   5   chr5_37999520     ZBoe    G    A        0      0        2 
   5   chr5_37999520     ZGre    G    A        0      0        2 
   5   chr5_37999520     ZHar    G    A        0      0        2 
   5   chr5_37999520   Sample    G    A        0      0        2 
   5   chr5_38002796     AAsi    A    C        0      0        2 
   5   chr5_38002796     AKia    A    C        0      0        2 
   5   chr5_38002796     AOna    A    C        0      0        2 
   5   chr5_38002796     ASom    A    C        0      0        2 
   5   chr5_38002796     HCab    A    C        1      2        2 
   5   chr5_38002796     HPrz    A    C        1      2        2 
   5   chr5_38002796     ZBoe    A    C        0      0        2 
   5   chr5_38002796     ZGre    A    C        0      0        2 
   5   chr5_38002796     ZHar    A    C        0      0        2 
   5   chr5_38002796   Sample    A    C        1      2        2 
   5   chr5_38026025     AAsi    C    T        0      0        2 
   5   chr5_38026025     AKia    C    T        0      0        2 
   5   chr5_38026025     AOna    C    T        0      0        2 
   5   chr5_38026025     ASom    C    T        0      0        2 
   5   chr5_38026025     HCab    C    T        1      2        2 
   5   chr5_38026025     HPrz    C    T        1      2        2 
   5   chr5_38026025     ZBoe    C    T        0      0        2 
   5   chr5_38026025     ZGre    C    T        0      0        2 
   5   chr5_38026025     ZHar    C    T        0      0        2 
   5   chr5_38026025   Sample    C    T        1      2        2 
   5   chr5_38031514     AAsi    A    G        0      0        2 
   5   chr5_38031514     AKia    A    G        0      0        2 
   5   chr5_38031514     AOna    A    G        0      0        2 
   5   chr5_38031514     ASom    A    G        0      0        2 
   5   chr5_38031514     HCab    A    G        1      2        2 
   5   chr5_38031514     HPrz    A    G        1      2        2 
   5   chr5_38031514     ZBoe    A    G        0      0        2 
   5   chr5_38031514     ZGre    A    G        0      0        2 
   5   chr5_38031514     ZHar    A    G        0      0        2 
   5   chr5_38031514   Sample    A    G        1      2        2 
   5   chr5_38031959     AAsi    C    G        0      0        2 
   5   chr5_38031959     AKia    C    G        0      0        2 
   5   chr5_38031959     AOna    C    G        0      0        2 
   5   chr5_38031959     ASom    C    G        0      0        2 
   5   chr5_38031959     HCab    C    G        1      2        2 
   5   chr5_38031959     HPrz    C    G        1      2        2 
   5   chr5_38031959     ZBoe    C    G        0      0        2 
   5   chr5_38031959     ZGre    C    G        0      0        2 
   5   chr5_38031959     ZHar    C    G        0      0        2 
   5   chr5_38031959   Sample    C    G        1      2        2 
   5   chr5_38033098     AAsi    T    C        0      0        2 
   5   chr5_38033098     AKia    T    C        0      0        2 
   5   chr5_38033098     AOna    T    C        0      0        2 
   5   chr5_38033098     ASom    T    C        0      0        2 
   5   chr5_38033098     HCab    T    C        0      0        2 
   5   chr5_38033098     HPrz    T    C        0      0        2 
   5   chr5_38033098     ZBoe    T    C        0      0        2 
   5   chr5_38033098     ZGre    T    C        0      0        2 
   5   chr5_38033098     ZHar    T    C      0.5      1        2 
   5   chr5_38033098   Sample    T    C        0      0        2 
   5   chr5_38034473     AAsi    G    C        0      0        2 
   5   chr5_38034473     AKia    G    C        0      0        2 
   5   chr5_38034473     AOna    G    C        0      0        2 
   5   chr5_38034473     ASom    G    C        0      0        2 
   5   chr5_38034473     HCab    G    C        1      2        2 
   5   chr5_38034473     HPrz    G    C        1      2        2 
   5   chr5_38034473     ZBoe    G    C        0      0        2 
   5   chr5_38034473     ZGre    G    C        0      0        2 
   5   chr5_38034473     ZHar    G    C        0      0        2 
   5   chr5_38034473   Sample    G    C        1      2        2 
   5   chr5_38035450     AAsi    T    C        1      2        2 
   5   chr5_38035450     AKia    T    C      0.5      1        2 
   5   chr5_38035450     AOna    T    C        1      2        2 
   5   chr5_38035450     ASom    T    C        1      2        2 
   5   chr5_38035450     HCab    T    C        0      0        2 
   5   chr5_38035450     HPrz    T    C        0      0        2 
   5   chr5_38035450     ZBoe    T    C        0      0        2 
   5   chr5_38035450     ZGre    T    C        0      0        2 
   5   chr5_38035450     ZHar    T    C        0      0        2 
   5   chr5_38035450   Sample    T    C        0      0        2 
   5   chr5_38041618     AAsi    C    T        0      0        2 
   5   chr5_38041618     AKia    C    T        0      0        2 
   5   chr5_38041618     AOna    C    T        0      0        2 
   5   chr5_38041618     ASom    C    T        0      0        2 
   5   chr5_38041618     HCab    C    T        1      2        2 
   5   chr5_38041618     HPrz    C    T        1      2        2 
   5   chr5_38041618     ZBoe    C    T        0      0        2 
   5   chr5_38041618     ZGre    C    T        0      0        2 
   5   chr5_38041618     ZHar    C    T        0      0        2 
   5   chr5_38041618   Sample    C    T        1      2        2 
   5   chr5_38055593     AAsi    G    C        1      2        2 
   5   chr5_38055593     AKia    G    C        0      0        2 
   5   chr5_38055593     AOna    G    C        0      0        2 
   5   chr5_38055593     ASom    G    C        1      2        2 
   5   chr5_38055593     HCab    G    C        0      0        2 
   5   chr5_38055593     HPrz    G    C        0      0        2 
   5   chr5_38055593     ZBoe    G    C        0      0        2 
   5   chr5_38055593     ZGre    G    C        0      0        2 
   5   chr5_38055593     ZHar    G    C        0      0        2 
   5   chr5_38055593   Sample    G    C        0      0        2 
   5   chr5_38058034     AAsi    A    G        0      0        2 
   5   chr5_38058034     AKia    A    G        0      0        2 
   5   chr5_38058034     AOna    A    G        0      0        2 
   5   chr5_38058034     ASom    A    G        0      0        2 
   5   chr5_38058034     HCab    A    G        0      0        2 
   5   chr5_38058034     HPrz    A    G        1      2        2 
   5   chr5_38058034     ZBoe    A    G        0      0        2 
   5   chr5_38058034     ZGre    A    G        0      0        2 
   5   chr5_38058034     ZHar    A    G        0      0        2 
   5   chr5_38058034   Sample    A    G        0      0        2 
   5   chr5_38074000     AAsi    A    G        0      0        2 
   5   chr5_38074000     AKia    A    G        0      0        2 
   5   chr5_38074000     AOna    A    G        0      0        2 
   5   chr5_38074000     ASom    A    G        0      0        2 
   5   chr5_38074000     HCab    A    G        1      2        2 
   5   chr5_38074000     HPrz    A    G        1      2        2 
   5   chr5_38074000     ZBoe    A    G        0      0        2 
   5   chr5_38074000     ZGre    A    G        0      0        2 
   5   chr5_38074000     ZHar    A    G        0      0        2 
   5   chr5_38074000   Sample    A    G        1      2        2 
   5   chr5_38075012     AAsi    C    A        0      0        2 
   5   chr5_38075012     AKia    C    A        0      0        2 
   5   chr5_38075012     AOna    C    A        0      0        2 
   5   chr5_38075012     ASom    C    A        0      0        2 
   5   chr5_38075012     HCab    C    A        1      2        2 
   5   chr5_38075012     HPrz    C    A        1      2        2 
   5   chr5_38075012     ZBoe    C    A        0      0        2 
   5   chr5_38075012     ZGre    C    A        0      0        2 
   5   chr5_38075012     ZHar    C    A        0      0        2 
   5   chr5_38075012   Sample    C    A        1      2        2 
   5   chr5_38080388     AAsi    A    G        0      0        2 
   5   chr5_38080388     AKia    A    G        0      0        2 
   5   chr5_38080388     AOna    A    G        0      0        2 
   5   chr5_38080388     ASom    A    G        0      0        2 
   5   chr5_38080388     HCab    A    G        1      2        2 
   5   chr5_38080388     HPrz    A    G        1      2        2 
   5   chr5_38080388     ZBoe    A    G        1      2        2 
   5   chr5_38080388     ZGre    A    G        0      0        2 
   5   chr5_38080388     ZHar    A    G        0      0        2 
   5   chr5_38080388   Sample    A    G        1      2        2 
   5   chr5_38091897     AAsi    C    A        0      0        2 
   5   chr5_38091897     AKia    C    A        0      0        2 
   5   chr5_38091897     AOna    C    A        0      0        2 
   5   chr5_38091897     ASom    C    A        1      2        2 
   5   chr5_38091897     HCab    C    A        0      0        2 
   5   chr5_38091897     HPrz    C    A        0      0        2 
   5   chr5_38091897     ZBoe    C    A        0      0        2 
   5   chr5_38091897     ZGre    C    A        0      0        2 
   5   chr5_38091897     ZHar    C    A        0      0        2 
   5   chr5_38091897   Sample    C    A        0      0        2 
   5   chr5_38092850     AAsi    C    G        0      0        2 
   5   chr5_38092850     AKia    C    G        0      0        2 
   5   chr5_38092850     AOna    C    G        0      0        2 
   5   chr5_38092850     ASom    C    G        0      0        2 
   5   chr5_38092850     HCab    C    G        1      2        2 
   5   chr5_38092850     HPrz    C    G        1      2        2 
   5   chr5_38092850     ZBoe    C    G        0      0        2 
   5   chr5_38092850     ZGre    C    G        0      0        2 
   5   chr5_38092850     ZHar    C    G        0      0        2 
   5   chr5_38092850   Sample    C    G        1      2        2 
   5   chr5_38102805     AAsi    A    T        0      0        2 
   5   chr5_38102805     AKia    A    T        0      0        2 
   5   chr5_38102805     AOna    A    T        0      0        2 
   5   chr5_38102805     ASom    A    T      0.5      1        2 
   5   chr5_38102805     HCab    A    T        0      0        2 
   5   chr5_38102805     HPrz    A    T        0      0        2 
   5   chr5_38102805     ZBoe    A    T        0      0        2 
   5   chr5_38102805     ZGre    A    T        0      0        2 
   5   chr5_38102805     ZHar    A    T        0      0        2 
   5   chr5_38102805   Sample    A    T        0      0        2 
   5   chr5_38111940     AAsi    T    C      0.5      1        2 
   5   chr5_38111940     AKia    T    C      0.5      1        2 
   5   chr5_38111940     AOna    T    C      0.5      1        2 
   5   chr5_38111940     ASom    T    C      0.5      1        2 
   5   chr5_38111940     HCab    T    C        0      0        2 
   5   chr5_38111940     HPrz    T    C        0      0        2 
   5   chr5_38111940     ZBoe    T    C      0.5      1        2 
   5   chr5_38111940     ZGre    T    C      0.5      1        2 
   5   chr5_38111940     ZHar    T    C      0.5      1        2 
   5   chr5_38111940   Sample    T    C        0      0        2 
   5   chr5_38115356     AAsi    A    T        0      0        2 
   5   chr5_38115356     AKia    A    T        0      0        2 
   5   chr5_38115356     AOna    A    T        0      0        2 
   5   chr5_38115356     ASom    A    T        0      0        2 
   5   chr5_38115356     HCab    A    T        1      2        2 
   5   chr5_38115356     HPrz    A    T        1      2        2 
   5   chr5_38115356     ZBoe    A    T        0      0        2 
   5   chr5_38115356     ZGre    A    T        0      0        2 
   5   chr5_38115356     ZHar    A    T        0      0        2 
   5   chr5_38115356   Sample    A    T        1      2        2 
   5   chr5_38122353     AAsi    G    A        0      0        2 
   5   chr5_38122353     AKia    G    A        0      0        2 
   5   chr5_38122353     AOna    G    A        0      0        2 
   5   chr5_38122353     ASom    G    A        0      0        2 
   5   chr5_38122353     HCab    G    A        1      2        2 
   5   chr5_38122353     HPrz    G    A        1      2        2 
   5   chr5_38122353     ZBoe    G    A        0      0        2 
   5   chr5_38122353     ZGre    G    A        0      0        2 
   5   chr5_38122353     ZHar    G    A        0      0        2 
   5   chr5_38122353   Sample    G    A        1      2        2 
   5   chr5_38123819     AAsi    G    A        0      0        2 
   5   chr5_38123819     AKia    G    A        0      0        2 
   5   chr5_38123819     AOna    G    A        1      2        2 
   5   chr5_38123819     ASom    G    A        0      0        2 
   5   chr5_38123819     HCab    G    A        0      0        2 
   5   chr5_38123819     HPrz    G    A        0      0        2 
   5   chr5_38123819     ZBoe    G    A        0      0        2 
   5   chr5_38123819     ZGre    G    A        0      0        2 
   5   chr5_38123819     ZHar    G    A        0      0        2 
   5   chr5_38123819   Sample    G    A        0      0        2 
   5   chr5_38124672     AAsi    A    C      0.5      1        2 
   5   chr5_38124672     AKia    A    C        0      0        2 
   5   chr5_38124672     AOna    A    C        0      0        2 
   5   chr5_38124672     ASom    A    C        1      2        2 
   5   chr5_38124672     HCab    A    C        0      0        2 
   5   chr5_38124672     HPrz    A    C        0      0        2 
   5   chr5_38124672     ZBoe    A    C        0      0        2 
   5   chr5_38124672     ZGre    A    C        0      0        2 
   5   chr5_38124672     ZHar    A    C        0      0        2 
   5   chr5_38124672   Sample    A    C        0      0        2 
   5   chr5_38128065     AAsi    G    A        0      0        2 
   5   chr5_38128065     AKia    G    A        0      0        2 
   5   chr5_38128065     AOna    G    A        0      0        2 
   5   chr5_38128065     ASom    G    A        0      0        2 
   5   chr5_38128065     HCab    G    A        0      0        2 
   5   chr5_38128065     HPrz    G    A        0      0        2 
   5   chr5_38128065     ZBoe    G    A        1      2        2 
   5   chr5_38128065     ZGre    G    A        1      2        2 
   5   chr5_38128065     ZHar    G    A        1      2        2 
   5   chr5_38128065   Sample    G    A        0      0        2 
   5   chr5_38133499     AAsi    G    T        0      0        2 
   5   chr5_38133499     AKia    G    T        0      0        2 
   5   chr5_38133499     AOna    G    T        0      0        2 
   5   chr5_38133499     ASom    G    T        0      0        2 
   5   chr5_38133499     HCab    G    T        0      0        2 
   5   chr5_38133499     HPrz    G    T        0      0        2 
   5   chr5_38133499     ZBoe    G    T        1      2        2 
   5   chr5_38133499     ZGre    G    T        1      2        2 
   5   chr5_38133499     ZHar    G    T        0      0        2 
   5   chr5_38133499   Sample    G    T        0      0        2 
   5   chr5_38149379     AAsi    A    G        0      0        2 
   5   chr5_38149379     AKia    A    G        0      0        2 
   5   chr5_38149379     AOna    A    G        0      0        2 
   5   chr5_38149379     ASom    A    G        0      0        2 
   5   chr5_38149379     HCab    A    G        1      2        2 
   5   chr5_38149379     HPrz    A    G        0      0        2 
   5   chr5_38149379     ZBoe    A    G        0      0        2 
   5   chr5_38149379     ZGre    A    G        0      0        2 
   5   chr5_38149379     ZHar    A    G        0      0        2 
   5   chr5_38149379   Sample    A    G        1      2        2 
   5   chr5_38167352     AAsi    T    C        0      0        2 
   5   chr5_38167352     AKia    T    C        0      0        2 
   5   chr5_38167352     AOna    T    C        0      0        2 
   5   chr5_38167352     ASom    T    C        0      0        2 
   5   chr5_38167352     HCab    T    C        1      2        2 
   5   chr5_38167352     HPrz    T    C        1      2        2 
   5   chr5_38167352     ZBoe    T    C        0      0        2 
   5   chr5_38167352     ZGre    T    C        0      0        2 
   5   chr5_38167352     ZHar    T    C        0      0        2 
   5   chr5_38167352   Sample    T    C        1      2        2 
   5   chr5_38174554     AAsi    A    G      0.5      1        2 
   5   chr5_38174554     AKia    A    G        0      0        2 
   5   chr5_38174554     AOna    A    G        0      0        2 
   5   chr5_38174554     ASom    A    G        0      0        2 
   5   chr5_38174554     HCab    A    G        0      0        2 
   5   chr5_38174554     HPrz    A    G        0      0        2 
   5   chr5_38174554     ZBoe    A    G        0      0        2 
   5   chr5_38174554     ZGre    A    G        0      0        2 
   5   chr5_38174554     ZHar    A    G        0      0        2 
   5   chr5_38174554   Sample    A    G        0      0        2 
   5   chr5_38180234     AAsi    A    C        0      0        2 
   5   chr5_38180234     AKia    A    C        0      0        2 
   5   chr5_38180234     AOna    A    C        0      0        2 
   5   chr5_38180234     ASom    A    C        0      0        2 
   5   chr5_38180234     HCab    A    C        0      0        2 
   5   chr5_38180234     HPrz    A    C        1      2        2 
   5   chr5_38180234     ZBoe    A    C        0      0        2 
   5   chr5_38180234     ZGre    A    C        0      0        2 
   5   chr5_38180234     ZHar    A    C        0      0        2 
   5   chr5_38180234   Sample    A    C        0      0        2 
   5   chr5_38180299     AAsi    G    A        0      0        2 
   5   chr5_38180299     AKia    G    A        0      0        2 
   5   chr5_38180299     AOna    G    A      0.5      1        2 
   5   chr5_38180299     ASom    G    A        0      0        2 
   5   chr5_38180299     HCab    G    A        0      0        2 
   5   chr5_38180299     HPrz    G    A        0      0        2 
   5   chr5_38180299     ZBoe    G    A        0      0        2 
   5   chr5_38180299     ZGre    G    A        0      0        2 
   5   chr5_38180299     ZHar    G    A        0      0        2 
   5   chr5_38180299   Sample    G    A        0      0        2 
   5   chr5_38181858     AAsi    C    T        0      0        2 
   5   chr5_38181858     AKia    C    T        0      0        2 
   5   chr5_38181858     AOna    C    T        0      0        2 
   5   chr5_38181858     ASom    C    T        0      0        2 
   5   chr5_38181858     HCab    C    T        0      0        2 
   5   chr5_38181858     HPrz    C    T        0      0        2 
   5   chr5_38181858     ZBoe    C    T        1      2        2 
   5   chr5_38181858     ZGre    C    T        0      0        2 
   5   chr5_38181858     ZHar    C    T        0      0        2 
   5   chr5_38181858   Sample    C    T        0      0        2 
   5   chr5_38182463     AAsi    G    C        0      0        2 
   5   chr5_38182463     AKia    G    C        0      0        2 
   5   chr5_38182463     AOna    G    C        0      0        2 
   5   chr5_38182463     ASom    G    C        0      0        2 
   5   chr5_38182463     HCab    G    C        0      0        2 
   5   chr5_38182463     HPrz    G    C        0      0        2 
   5   chr5_38182463     ZBoe    G    C        0      0        2 
   5   chr5_38182463     ZGre    G    C        1      2        2 
   5   chr5_38182463     ZHar    G    C        0      0        2 
   5   chr5_38182463   Sample    G    C        0      0        2 
   5   chr5_38186507     AAsi    G    A        0      0        2 
   5   chr5_38186507     AKia    G    A        0      0        2 
   5   chr5_38186507     AOna    G    A        0      0        2 
   5   chr5_38186507     ASom    G    A        0      0        2 
   5   chr5_38186507     HCab    G    A        0      0        2 
   5   chr5_38186507     HPrz    G    A        0      0        2 
   5   chr5_38186507     ZBoe    G    A      0.5      1        2 
   5   chr5_38186507     ZGre    G    A        0      0        2 
   5   chr5_38186507     ZHar    G    A        0      0        2 
   5   chr5_38186507   Sample    G    A        0      0        2 
   5   chr5_38188881     AAsi    T    C        0      0        2 
   5   chr5_38188881     AKia    T    C        0      0        2 
   5   chr5_38188881     AOna    T    C      0.5      1        2 
   5   chr5_38188881     ASom    T    C        0      0        2 
   5   chr5_38188881     HCab    T    C        0      0        2 
   5   chr5_38188881     HPrz    T    C        0      0        2 
   5   chr5_38188881     ZBoe    T    C        0      0        2 
   5   chr5_38188881     ZGre    T    C        0      0        2 
   5   chr5_38188881     ZHar    T    C        0      0        2 
   5   chr5_38188881   Sample    T    C        0      0        2 
   5   chr5_38189288     AAsi    G    A        1      2        2 
   5   chr5_38189288     AKia    G    A        0      0        2 
   5   chr5_38189288     AOna    G    A      0.5      1        2 
   5   chr5_38189288     ASom    G    A        1      2        2 
   5   chr5_38189288     HCab    G    A        0      0        2 
   5   chr5_38189288     HPrz    G    A        0      0        2 
   5   chr5_38189288     ZBoe    G    A        0      0        2 
   5   chr5_38189288     ZGre    G    A        0      0        2 
   5   chr5_38189288     ZHar    G    A        0      0        2 
   5   chr5_38189288   Sample    G    A        0      0        2 
   5   chr5_38191210     AAsi    A    C        0      0        2 
   5   chr5_38191210     AKia    A    C        0      0        2 
   5   chr5_38191210     AOna    A    C      0.5      1        2 
   5   chr5_38191210     ASom    A    C        0      0        2 
   5   chr5_38191210     HCab    A    C        0      0        2 
   5   chr5_38191210     HPrz    A    C        0      0        2 
   5   chr5_38191210     ZBoe    A    C        0      0        2 
   5   chr5_38191210     ZGre    A    C        0      0        2 
   5   chr5_38191210     ZHar    A    C        0      0        2 
   5   chr5_38191210   Sample    A    C        0      0        2 
   5   chr5_38203648     AAsi    C    G        0      0        2 
   5   chr5_38203648     AKia    C    G        0      0        2 
   5   chr5_38203648     AOna    C    G        0      0        2 
   5   chr5_38203648     ASom    C    G        0      0        2 
   5   chr5_38203648     HCab    C    G        0      0        2 
   5   chr5_38203648     HPrz    C    G        0      0        2 
   5   chr5_38203648     ZBoe    C    G      0.5      1        2 
   5   chr5_38203648     ZGre    C    G        0      0        2 
   5   chr5_38203648     ZHar    C    G        0      0        2 
   5   chr5_38203648   Sample    C    G        0      0        2 
   5   chr5_38205092     AAsi    T    C        0      0        2 
   5   chr5_38205092     AKia    T    C        0      0        2 
   5   chr5_38205092     AOna    T    C        0      0        2 
   5   chr5_38205092     ASom    T    C        0      0        2 
   5   chr5_38205092     HCab    T    C        0      0        2 
   5   chr5_38205092     HPrz    T    C        0      0        2 
   5   chr5_38205092     ZBoe    T    C        0      0        2 
   5   chr5_38205092     ZGre    T    C        0      0        2 
   5   chr5_38205092     ZHar    T    C      0.5      1        2 
   5   chr5_38205092   Sample    T    C        0      0        2 
   5   chr5_38220219     AAsi    T    C        0      0        2 
   5   chr5_38220219     AKia    T    C        0      0        2 
   5   chr5_38220219     AOna    T    C      0.5      1        2 
   5   chr5_38220219     ASom    T    C        0      0        2 
   5   chr5_38220219     HCab    T    C        0      0        2 
   5   chr5_38220219     HPrz    T    C        0      0        2 
   5   chr5_38220219     ZBoe    T    C        0      0        2 
   5   chr5_38220219     ZGre    T    C        0      0        2 
   5   chr5_38220219     ZHar    T    C        0      0        2 
   5   chr5_38220219   Sample    T    C        0      0        2 
   5   chr5_38221516     AAsi    C    T        0      0        2 
   5   chr5_38221516     AKia    C    T        0      0        2 
   5   chr5_38221516     AOna    C    T        0      0        2 
   5   chr5_38221516     ASom    C    T        0      0        2 
   5   chr5_38221516     HCab    C    T        0      0        2 
   5   chr5_38221516     HPrz    C    T        0      0        2 
   5   chr5_38221516     ZBoe    C    T        0      0        2 
   5   chr5_38221516     ZGre    C    T        1      2        2 
   5   chr5_38221516     ZHar    C    T        0      0        2 
   5   chr5_38221516   Sample    C    T        0      0        2 
   5   chr5_38222094     AAsi    G    A        0      0        2 
   5   chr5_38222094     AKia    G    A        0      0        2 
   5   chr5_38222094     AOna    G    A        0      0        2 
   5   chr5_38222094     ASom    G    A        0      0        2 
   5   chr5_38222094     HCab    G    A        0      0        2 
   5   chr5_38222094     HPrz    G    A        0      0        2 
   5   chr5_38222094     ZBoe    G    A        0      0        2 
   5   chr5_38222094     ZGre    G    A        1      2        2 
   5   chr5_38222094     ZHar    G    A        0      0        2 
   5   chr5_38222094   Sample    G    A        0      0        2 
   5   chr5_38223589     AAsi    G    C        0      0        2 
   5   chr5_38223589     AKia    G    C        0      0        2 
   5   chr5_38223589     AOna    G    C        0      0        2 
   5   chr5_38223589     ASom    G    C        0      0        2 
   5   chr5_38223589     HCab    G    C        0      0        2 
   5   chr5_38223589     HPrz    G    C        0      0        2 
   5   chr5_38223589     ZBoe    G    C        0      0        2 
   5   chr5_38223589     ZGre    G    C        0      0        2 
   5   chr5_38223589     ZHar    G    C      0.5      1        2 
   5   chr5_38223589   Sample    G    C        0      0        2 
   5   chr5_38224393     AAsi    C    G        0      0        2 
   5   chr5_38224393     AKia    C    G        0      0        2 
   5   chr5_38224393     AOna    C    G        0      0        2 
   5   chr5_38224393     ASom    C    G        0      0        2 
   5   chr5_38224393     HCab    C    G        1      2        2 
   5   chr5_38224393     HPrz    C    G        1      2        2 
   5   chr5_38224393     ZBoe    C    G        0      0        2 
   5   chr5_38224393     ZGre    C    G        0      0        2 
   5   chr5_38224393     ZHar    C    G        0      0        2 
   5   chr5_38224393   Sample    C    G        1      2        2 
   5   chr5_38228780     AAsi    G    T        0      0        2 
   5   chr5_38228780     AKia    G    T        0      0        2 
   5   chr5_38228780     AOna    G    T        0      0        2 
   5   chr5_38228780     ASom    G    T        0      0        2 
   5   chr5_38228780     HCab    G    T        0      0        2 
   5   chr5_38228780     HPrz    G    T        0      0        2 
   5   chr5_38228780     ZBoe    G    T        0      0        2 
   5   chr5_38228780     ZGre    G    T        0      0        2 
   5   chr5_38228780     ZHar    G    T      0.5      1        2 
   5   chr5_38228780   Sample    G    T        0      0        2 
   5   chr5_38233959     AAsi    G    A        0      0        2 
   5   chr5_38233959     AKia    G    A      0.5      1        2 
   5   chr5_38233959     AOna    G    A      0.5      1        2 
   5   chr5_38233959     ASom    G    A        0      0        2 
   5   chr5_38233959     HCab    G    A        0      0        2 
   5   chr5_38233959     HPrz    G    A        0      0        2 
   5   chr5_38233959     ZBoe    G    A        0      0        2 
   5   chr5_38233959     ZGre    G    A        0      0        2 
   5   chr5_38233959     ZHar    G    A        0      0        2 
   5   chr5_38233959   Sample    G    A        0      0        2 
   5   chr5_38240043     AAsi    C    T        0      0        2 
   5   chr5_38240043     AKia    C    T        0      0        2 
   5   chr5_38240043     AOna    C    T        0      0        2 
   5   chr5_38240043     ASom    C    T        0      0        2 
   5   chr5_38240043     HCab    C    T        1      2        2 
   5   chr5_38240043     HPrz    C    T        1      2        2 
   5   chr5_38240043     ZBoe    C    T        0      0        2 
   5   chr5_38240043     ZGre    C    T        0      0        2 
   5   chr5_38240043     ZHar    C    T        0      0        2 
   5   chr5_38240043   Sample    C    T        1      2        2 
   5   chr5_38240251     AAsi    A    G        0      0        2 
   5   chr5_38240251     AKia    A    G        0      0        2 
   5   chr5_38240251     AOna    A    G        0      0        2 
   5   chr5_38240251     ASom    A    G        0      0        2 
   5   chr5_38240251     HCab    A    G        0      0        2 
   5   chr5_38240251     HPrz    A    G        0      0        2 
   5   chr5_38240251     ZBoe    A    G        0      0        2 
   5   chr5_38240251     ZGre    A    G        0      0        2 
   5   chr5_38240251     ZHar    A    G        1      2        2 
   5   chr5_38240251   Sample    A    G        0      0        2 
   5   chr5_38247014     AAsi    G    A        1      2        2 
   5   chr5_38247014     AKia    G    A        0      0        2 
   5   chr5_38247014     AOna    G    A        0      0        2 
   5   chr5_38247014     ASom    G    A        1      2        2 
   5   chr5_38247014     HCab    G    A        0      0        2 
   5   chr5_38247014     HPrz    G    A        0      0        2 
   5   chr5_38247014     ZBoe    G    A        0      0        2 
   5   chr5_38247014     ZGre    G    A        0      0        2 
   5   chr5_38247014     ZHar    G    A        0      0        2 
   5   chr5_38247014   Sample    G    A        0      0        2 
   5   chr5_38249823     AAsi    C    G        0      0        2 
   5   chr5_38249823     AKia    C    G      0.5      1        2 
   5   chr5_38249823     AOna    C    G        1      2        2 
   5   chr5_38249823     ASom    C    G        0      0        2 
   5   chr5_38249823     HCab    C    G        0      0        2 
   5   chr5_38249823     HPrz    C    G        0      0        2 
   5   chr5_38249823     ZBoe    C    G        0      0        2 
   5   chr5_38249823     ZGre    C    G        0      0        2 
   5   chr5_38249823     ZHar    C    G        0      0        2 
   5   chr5_38249823   Sample    C    G        0      0        2 
   5   chr5_38253848     AAsi    T    C        0      0        2 
   5   chr5_38253848     AKia    T    C        0      0        2 
   5   chr5_38253848     AOna    T    C        0      0        2 
   5   chr5_38253848     ASom    T    C        0      0        2 
   5   chr5_38253848     HCab    T    C        1      2        2 
   5   chr5_38253848     HPrz    T    C        0      0        2 
   5   chr5_38253848     ZBoe    T    C        0      0        2 
   5   chr5_38253848     ZGre    T    C        0      0        2 
   5   chr5_38253848     ZHar    T    C        0      0        2 
   5   chr5_38253848   Sample    T    C        0      0        2 
   5   chr5_38257768     AAsi    G    A        0      0        2 
   5   chr5_38257768     AKia    G    A        0      0        2 
   5   chr5_38257768     AOna    G    A        0      0        2 
   5   chr5_38257768     ASom    G    A        0      0        2 
   5   chr5_38257768     HCab    G    A        1      2        2 
   5   chr5_38257768     HPrz    G    A        1      2        2 
   5   chr5_38257768     ZBoe    G    A        0      0        2 
   5   chr5_38257768     ZGre    G    A        0      0        2 
   5   chr5_38257768     ZHar    G    A        0      0        2 
   5   chr5_38257768   Sample    G    A        1      2        2 
   5   chr5_38261218     AAsi    A    G        0      0        2 
   5   chr5_38261218     AKia    A    G        0      0        2 
   5   chr5_38261218     AOna    A    G        0      0        2 
   5   chr5_38261218     ASom    A    G        0      0        2 
   5   chr5_38261218     HCab    A    G        1      2        2 
   5   chr5_38261218     HPrz    A    G        1      2        2 
   5   chr5_38261218     ZBoe    A    G        0      0        2 
   5   chr5_38261218     ZGre    A    G        0      0        2 
   5   chr5_38261218     ZHar    A    G        0      0        2 
   5   chr5_38261218   Sample    A    G        1      2        2 
   5   chr5_38261367     AAsi    A    G        0      0        2 
   5   chr5_38261367     AKia    A    G        0      0        2 
   5   chr5_38261367     AOna    A    G        0      0        2 
   5   chr5_38261367     ASom    A    G        0      0        2 
   5   chr5_38261367     HCab    A    G        1      2        2 
   5   chr5_38261367     HPrz    A    G        0      0        2 
   5   chr5_38261367     ZBoe    A    G        0      0        2 
   5   chr5_38261367     ZGre    A    G        0      0        2 
   5   chr5_38261367     ZHar    A    G        0      0        2 
   5   chr5_38261367   Sample    A    G        1      2        2 
   5   chr5_38275511     AAsi    G    A        0      0        2 
   5   chr5_38275511     AKia    G    A        0      0        2 
   5   chr5_38275511     AOna    G    A        0      0        2 
   5   chr5_38275511     ASom    G    A        0      0        2 
   5   chr5_38275511     HCab    G    A        1      2        2 
   5   chr5_38275511     HPrz    G    A        1      2        2 
   5   chr5_38275511     ZBoe    G    A        0      0        2 
   5   chr5_38275511     ZGre    G    A        0      0        2 
   5   chr5_38275511     ZHar    G    A        0      0        2 
   5   chr5_38275511   Sample    G    A        1      2        2 
   5   chr5_38276714     AAsi    A    G        0      0        2 
   5   chr5_38276714     AKia    A    G        0      0        2 
   5   chr5_38276714     AOna    A    G        0      0        2 
   5   chr5_38276714     ASom    A    G        0      0        2 
   5   chr5_38276714     HCab    A    G        1      2        2 
   5   chr5_38276714     HPrz    A    G        1      2        2 
   5   chr5_38276714     ZBoe    A    G        0      0        2 
   5   chr5_38276714     ZGre    A    G        0      0        2 
   5   chr5_38276714     ZHar    A    G        0      0        2 
   5   chr5_38276714   Sample    A    G        1      2        2 
   5   chr5_38288663     AAsi    T    G        0      0        2 
   5   chr5_38288663     AKia    T    G        0      0        2 
   5   chr5_38288663     AOna    T    G        0      0        2 
   5   chr5_38288663     ASom    T    G        0      0        2 
   5   chr5_38288663     HCab    T    G        0      0        2 
   5   chr5_38288663     HPrz    T    G        0      0        2 
   5   chr5_38288663     ZBoe    T    G        0      0        2 
   5   chr5_38288663     ZGre    T    G        0      0        2 
   5   chr5_38288663     ZHar    T    G        1      2        2 
   5   chr5_38288663   Sample    T    G        0      0        2 
   5   chr5_38294338     AAsi    T    C        1      2        2 
   5   chr5_38294338     AKia    T    C        0      0        2 
   5   chr5_38294338     AOna    T    C        0      0        2 
   5   chr5_38294338     ASom    T    C        1      2        2 
   5   chr5_38294338     HCab    T    C        0      0        2 
   5   chr5_38294338     HPrz    T    C        0      0        2 
   5   chr5_38294338     ZBoe    T    C        0      0        2 
   5   chr5_38294338     ZGre    T    C        0      0        2 
   5   chr5_38294338     ZHar    T    C        0      0        2 
   5   chr5_38294338   Sample    T    C        0      0        2 
   5   chr5_38297598     AAsi    G    C        0      0        2 
   5   chr5_38297598     AKia    G    C        0      0        2 
   5   chr5_38297598     AOna    G    C        0      0        2 
   5   chr5_38297598     ASom    G    C        0      0        2 
   5   chr5_38297598     HCab    G    C        0      0        2 
   5   chr5_38297598     HPrz    G    C        0      0        2 
   5   chr5_38297598     ZBoe    G    C        0      0        2 
   5   chr5_38297598     ZGre    G    C        0      0        2 
   5   chr5_38297598     ZHar    G    C      0.5      1        2 
   5   chr5_38297598   Sample    G    C        0      0        2 
   5   chr5_38302802     AAsi    T    G        0      0        2 
   5   chr5_38302802     AKia    T    G        0      0        2 
   5   chr5_38302802     AOna    T    G      0.5      1        2 
   5   chr5_38302802     ASom    T    G        0      0        2 
   5   chr5_38302802     HCab    T    G        0      0        2 
   5   chr5_38302802     HPrz    T    G        0      0        2 
   5   chr5_38302802     ZBoe    T    G        0      0        2 
   5   chr5_38302802     ZGre    T    G        0      0        2 
   5   chr5_38302802     ZHar    T    G        0      0        2 
   5   chr5_38302802   Sample    T    G        0      0        2 
   5   chr5_38303288     AAsi    A    G        0      0        2 
   5   chr5_38303288     AKia    A    G        0      0        2 
   5   chr5_38303288     AOna    A    G        0      0        2 
   5   chr5_38303288     ASom    A    G        0      0        2 
   5   chr5_38303288     HCab    A    G        1      2        2 
   5   chr5_38303288     HPrz    A    G        1      2        2 
   5   chr5_38303288     ZBoe    A    G        0      0        2 
   5   chr5_38303288     ZGre    A    G        0      0        2 
   5   chr5_38303288     ZHar    A    G        0      0        2 
   5   chr5_38303288   Sample    A    G        1      2        2 
   5   chr5_38311910     AAsi    T    C        0      0        2 
   5   chr5_38311910     AKia    T    C      0.5      1        2 
   5   chr5_38311910     AOna    T    C        0      0        2 
   5   chr5_38311910     ASom    T    C        0      0        2 
   5   chr5_38311910     HCab    T    C        0      0        2 
   5   chr5_38311910     HPrz    T    C        0      0        2 
   5   chr5_38311910     ZBoe    T    C        0      0        2 
   5   chr5_38311910     ZGre    T    C        0      0        2 
   5   chr5_38311910     ZHar    T    C        0      0        2 
   5   chr5_38311910   Sample    T    C        0      0        2 
   5   chr5_38315863     AAsi    G    C        0      0        2 
   5   chr5_38315863     AKia    G    C        0      0        2 
   5   chr5_38315863     AOna    G    C        0      0        2 
   5   chr5_38315863     ASom    G    C        0      0        2 
   5   chr5_38315863     HCab    G    C        1      2        2 
   5   chr5_38315863     HPrz    G    C        1      2        2 
   5   chr5_38315863     ZBoe    G    C        0      0        2 
   5   chr5_38315863     ZGre    G    C        0      0        2 
   5   chr5_38315863     ZHar    G    C        0      0        2 
   5   chr5_38315863   Sample    G    C        1      2        2 
   5   chr5_38316233     AAsi    G    C        0      0        2 
   5   chr5_38316233     AKia    G    C        0      0        2 
   5   chr5_38316233     AOna    G    C        0      0        2 
   5   chr5_38316233     ASom    G    C        0      0        2 
   5   chr5_38316233     HCab    G    C        0      0        2 
   5   chr5_38316233     HPrz    G    C        0      0        2 
   5   chr5_38316233     ZBoe    G    C        0      0        2 
   5   chr5_38316233     ZGre    G    C        1      2        2 
   5   chr5_38316233     ZHar    G    C        0      0        2 
   5   chr5_38316233   Sample    G    C        0      0        2 
   5   chr5_38318525     AAsi    T    C        0      0        2 
   5   chr5_38318525     AKia    T    C        0      0        2 
   5   chr5_38318525     AOna    T    C        0      0        2 
   5   chr5_38318525     ASom    T    C        0      0        2 
   5   chr5_38318525     HCab    T    C        0      0        2 
   5   chr5_38318525     HPrz    T    C        0      0        2 
   5   chr5_38318525     ZBoe    T    C        0      0        2 
   5   chr5_38318525     ZGre    T    C        1      2        2 
   5   chr5_38318525     ZHar    T    C        0      0        2 
   5   chr5_38318525   Sample    T    C        0      0        2 
   5   chr5_38325667     AAsi    A    C        0      0        2 
   5   chr5_38325667     AKia    A    C        0      0        2 
   5   chr5_38325667     AOna    A    C        0      0        2 
   5   chr5_38325667     ASom    A    C        0      0        2 
   5   chr5_38325667     HCab    A    C        1      2        2 
   5   chr5_38325667     HPrz    A    C        1      2        2 
   5   chr5_38325667     ZBoe    A    C        0      0        2 
   5   chr5_38325667     ZGre    A    C        0      0        2 
   5   chr5_38325667     ZHar    A    C        0      0        2 
   5   chr5_38325667   Sample    A    C        1      2        2 
   5   chr5_38352687     AAsi    T    G        0      0        2 
   5   chr5_38352687     AKia    T    G        0      0        2 
   5   chr5_38352687     AOna    T    G        0      0        2 
   5   chr5_38352687     ASom    T    G        0      0        2 
   5   chr5_38352687     HCab    T    G        1      2        2 
   5   chr5_38352687     HPrz    T    G        1      2        2 
   5   chr5_38352687     ZBoe    T    G        0      0        2 
   5   chr5_38352687     ZGre    T    G        0      0        2 
   5   chr5_38352687     ZHar    T    G        0      0        2 
   5   chr5_38352687   Sample    T    G        1      2        2 
   5   chr5_38354796     AAsi    G    A        0      0        2 
   5   chr5_38354796     AKia    G    A        0      0        2 
   5   chr5_38354796     AOna    G    A        0      0        2 
   5   chr5_38354796     ASom    G    A        0      0        2 
   5   chr5_38354796     HCab    G    A        1      2        2 
   5   chr5_38354796     HPrz    G    A        0      0        2 
   5   chr5_38354796     ZBoe    G    A        0      0        2 
   5   chr5_38354796     ZGre    G    A        0      0        2 
   5   chr5_38354796     ZHar    G    A        0      0        2 
   5   chr5_38354796   Sample    G    A        1      2        2 
   5   chr5_38355400     AAsi    A    G        0      0        2 
   5   chr5_38355400     AKia    A    G        0      0        2 
   5   chr5_38355400     AOna    A    G        0      0        2 
   5   chr5_38355400     ASom    A    G        0      0        2 
   5   chr5_38355400     HCab    A    G        1      2        2 
   5   chr5_38355400     HPrz    A    G        1      2        2 
   5   chr5_38355400     ZBoe    A    G        0      0        2 
   5   chr5_38355400     ZGre    A    G        0      0        2 
   5   chr5_38355400     ZHar    A    G        0      0        2 
   5   chr5_38355400   Sample    A    G        1      2        2 
   5   chr5_38359760     AAsi    T    A      0.5      1        2 
   5   chr5_38359760     AKia    T    A        0      0        2 
   5   chr5_38359760     AOna    T    A        0      0        2 
   5   chr5_38359760     ASom    T    A        0      0        2 
   5   chr5_38359760     HCab    T    A        0      0        2 
   5   chr5_38359760     HPrz    T    A        0      0        2 
   5   chr5_38359760     ZBoe    T    A        0      0        2 
   5   chr5_38359760     ZGre    T    A        0      0        2 
   5   chr5_38359760     ZHar    T    A        0      0        2 
   5   chr5_38359760   Sample    T    A        0      0        2 
   5   chr5_38361522     AAsi    C    T        0      0        2 
   5   chr5_38361522     AKia    C    T        0      0        2 
   5   chr5_38361522     AOna    C    T        0      0        2 
   5   chr5_38361522     ASom    C    T        0      0        2 
   5   chr5_38361522     HCab    C    T        0      0        2 
   5   chr5_38361522     HPrz    C    T        0      0        2 
   5   chr5_38361522     ZBoe    C    T        0      0        2 
   5   chr5_38361522     ZGre    C    T        0      0        2 
   5   chr5_38361522     ZHar    C    T      0.5      1        2 
   5   chr5_38361522   Sample    C    T        0      0        2 
   5   chr5_38364219     AAsi    A    G        0      0        2 
   5   chr5_38364219     AKia    A    G        0      0        2 
   5   chr5_38364219     AOna    A    G        0      0        2 
   5   chr5_38364219     ASom    A    G        0      0        2 
   5   chr5_38364219     HCab    A    G        1      2        2 
   5   chr5_38364219     HPrz    A    G        1      2        2 
   5   chr5_38364219     ZBoe    A    G        0      0        2 
   5   chr5_38364219     ZGre    A    G        0      0        2 
   5   chr5_38364219     ZHar    A    G        0      0        2 
   5   chr5_38364219   Sample    A    G        1      2        2 
   5   chr5_38369573     AAsi    A    G        0      0        2 
   5   chr5_38369573     AKia    A    G        0      0        2 
   5   chr5_38369573     AOna    A    G        0      0        2 
   5   chr5_38369573     ASom    A    G        0      0        2 
   5   chr5_38369573     HCab    A    G        0      0        2 
   5   chr5_38369573     HPrz    A    G        0      0        2 
   5   chr5_38369573     ZBoe    A    G        0      0        2 
   5   chr5_38369573     ZGre    A    G        0      0        2 
   5   chr5_38369573     ZHar    A    G      0.5      1        2 
   5   chr5_38369573   Sample    A    G        0      0        2 
   5   chr5_38390888     AAsi    C    G        0      0        2 
   5   chr5_38390888     AKia    C    G        0      0        2 
   5   chr5_38390888     AOna    C    G        0      0        2 
   5   chr5_38390888     ASom    C    G        0      0        2 
   5   chr5_38390888     HCab    C    G        0      0        2 
   5   chr5_38390888     HPrz    C    G        0      0        2 
   5   chr5_38390888     ZBoe    C    G        0      0        2 
   5   chr5_38390888     ZGre    C    G        0      0        2 
   5   chr5_38390888     ZHar    C    G      0.5      1        2 
   5   chr5_38390888   Sample    C    G        0      0        2 
   5   chr5_38398850     AAsi    A    G        0      0        2 
   5   chr5_38398850     AKia    A    G        0      0        2 
   5   chr5_38398850     AOna    A    G        0      0        2 
   5   chr5_38398850     ASom    A    G        0      0        2 
   5   chr5_38398850     HCab    A    G        1      2        2 
   5   chr5_38398850     HPrz    A    G        1      2        2 
   5   chr5_38398850     ZBoe    A    G        0      0        2 
   5   chr5_38398850     ZGre    A    G        0      0        2 
   5   chr5_38398850     ZHar    A    G        0      0        2 
   5   chr5_38398850   Sample    A    G        1      2        2 
   5   chr5_38400007     AAsi    T    C        0      0        2 
   5   chr5_38400007     AKia    T    C        0      0        2 
   5   chr5_38400007     AOna    T    C        0      0        2 
   5   chr5_38400007     ASom    T    C        0      0        2 
   5   chr5_38400007     HCab    T    C        1      2        2 
   5   chr5_38400007     HPrz    T    C        1      2        2 
   5   chr5_38400007     ZBoe    T    C        0      0        2 
   5   chr5_38400007     ZGre    T    C        0      0        2 
   5   chr5_38400007     ZHar    T    C        0      0        2 
   5   chr5_38400007   Sample    T    C        1      2        2 
   5   chr5_38408753     AAsi    T    A        0      0        2 
   5   chr5_38408753     AKia    T    A        0      0        2 
   5   chr5_38408753     AOna    T    A        0      0        2 
   5   chr5_38408753     ASom    T    A        0      0        2 
   5   chr5_38408753     HCab    T    A        1      2        2 
   5   chr5_38408753     HPrz    T    A        1      2        2 
   5   chr5_38408753     ZBoe    T    A        0      0        2 
   5   chr5_38408753     ZGre    T    A        0      0        2 
   5   chr5_38408753     ZHar    T    A        0      0        2 
   5   chr5_38408753   Sample    T    A        1      2        2 
   5   chr5_38417673     AAsi    G    C        0      0        2 
   5   chr5_38417673     AKia    G    C        1      2        2 
   5   chr5_38417673     AOna    G    C        1      2        2 
   5   chr5_38417673     ASom    G    C        0      0        2 
   5   chr5_38417673     HCab    G    C        0      0        2 
   5   chr5_38417673     HPrz    G    C        0      0        2 
   5   chr5_38417673     ZBoe    G    C        0      0        2 
   5   chr5_38417673     ZGre    G    C        0      0        2 
   5   chr5_38417673     ZHar    G    C        0      0        2 
   5   chr5_38417673   Sample    G    C        0      0        2 
   5   chr5_38429146     AAsi    C    T        0      0        2 
   5   chr5_38429146     AKia    C    T        0      0        2 
   5   chr5_38429146     AOna    C    T      0.5      1        2 
   5   chr5_38429146     ASom    C    T        0      0        2 
   5   chr5_38429146     HCab    C    T        0      0        2 
   5   chr5_38429146     HPrz    C    T        0      0        2 
   5   chr5_38429146     ZBoe    C    T        1      2        2 
   5   chr5_38429146     ZGre    C    T        1      2        2 
   5   chr5_38429146     ZHar    C    T        1      2        2 
   5   chr5_38429146   Sample    C    T        0      0        2 
   5   chr5_38433993     AAsi    T    C        0      0        2 
   5   chr5_38433993     AKia    T    C        0      0        2 
   5   chr5_38433993     AOna    T    C        0      0        2 
   5   chr5_38433993     ASom    T    C        0      0        2 
   5   chr5_38433993     HCab    T    C        1      2        2 
   5   chr5_38433993     HPrz    T    C        1      2        2 
   5   chr5_38433993     ZBoe    T    C        0      0        2 
   5   chr5_38433993     ZGre    T    C        0      0        2 
   5   chr5_38433993     ZHar    T    C        1      2        2 
   5   chr5_38433993   Sample    T    C        1      2        2 
   5   chr5_38435952     AAsi    C    A        0      0        2 
   5   chr5_38435952     AKia    C    A        0      0        2 
   5   chr5_38435952     AOna    C    A        0      0        2 
   5   chr5_38435952     ASom    C    A        0      0        2 
   5   chr5_38435952     HCab    C    A        0      0        2 
   5   chr5_38435952     HPrz    C    A        0      0        2 
   5   chr5_38435952     ZBoe    C    A        0      0        2 
   5   chr5_38435952     ZGre    C    A        0      0        2 
   5   chr5_38435952     ZHar    C    A        1      2        2 
   5   chr5_38435952   Sample    C    A        0      0        2 
   5   chr5_38446047     AAsi    C    T        0      0        2 
   5   chr5_38446047     AKia    C    T        0      0        2 
   5   chr5_38446047     AOna    C    T        0      0        2 
   5   chr5_38446047     ASom    C    T        0      0        2 
   5   chr5_38446047     HCab    C    T        1      2        2 
   5   chr5_38446047     HPrz    C    T        1      2        2 
   5   chr5_38446047     ZBoe    C    T        0      0        2 
   5   chr5_38446047     ZGre    C    T        0      0        2 
   5   chr5_38446047     ZHar    C    T        1      2        2 
   5   chr5_38446047   Sample    C    T        1      2        2 
   5   chr5_38446278     AAsi    G    A        0      0        2 
   5   chr5_38446278     AKia    G    A        0      0        2 
   5   chr5_38446278     AOna    G    A        0      0        2 
   5   chr5_38446278     ASom    G    A        0      0        2 
   5   chr5_38446278     HCab    G    A        1      2        2 
   5   chr5_38446278     HPrz    G    A        1      2        2 
   5   chr5_38446278     ZBoe    G    A        0      0        2 
   5   chr5_38446278     ZGre    G    A        0      0        2 
   5   chr5_38446278     ZHar    G    A        1      2        2 
   5   chr5_38446278   Sample    G    A        1      2        2 
   5   chr5_38448607     AAsi    C    T        0      0        2 
   5   chr5_38448607     AKia    C    T        0      0        2 
   5   chr5_38448607     AOna    C    T        0      0        2 
   5   chr5_38448607     ASom    C    T        0      0        2 
   5   chr5_38448607     HCab    C    T        1      2        2 
   5   chr5_38448607     HPrz    C    T        1      2        2 
   5   chr5_38448607     ZBoe    C    T        0      0        2 
   5   chr5_38448607     ZGre    C    T        0      0        2 
   5   chr5_38448607     ZHar    C    T        0      0        2 
   5   chr5_38448607   Sample    C    T        1      2        2 
   5   chr5_38451074     AAsi    G    A        0      0        2 
   5   chr5_38451074     AKia    G    A        0      0        2 
   5   chr5_38451074     AOna    G    A        0      0        2 
   5   chr5_38451074     ASom    G    A        0      0        2 
   5   chr5_38451074     HCab    G    A        0      0        2 
   5   chr5_38451074     HPrz    G    A        0      0        2 
   5   chr5_38451074     ZBoe    G    A      0.5      1        2 
   5   chr5_38451074     ZGre    G    A        0      0        2 
   5   chr5_38451074     ZHar    G    A        1      2        2 
   5   chr5_38451074   Sample    G    A        0      0        2 
   5   chr5_38458331     AAsi    A    G        0      0        2 
   5   chr5_38458331     AKia    A    G        0      0        2 
   5   chr5_38458331     AOna    A    G        0      0        2 
   5   chr5_38458331     ASom    A    G        0      0        2 
   5   chr5_38458331     HCab    A    G        0      0        2 
   5   chr5_38458331     HPrz    A    G        0      0        2 
   5   chr5_38458331     ZBoe    A    G        0      0        2 
   5   chr5_38458331     ZGre    A    G        0      0        2 
   5   chr5_38458331     ZHar    A    G      0.5      1        2 
   5   chr5_38458331   Sample    A    G        0      0        2 
   5   chr5_38481808     AAsi    G    A        1      2        2 
   5   chr5_38481808     AKia    G    A        0      0        2 
   5   chr5_38481808     AOna    G    A        0      0        2 
   5   chr5_38481808     ASom    G    A        1      2        2 
   5   chr5_38481808     HCab    G    A        0      0        2 
   5   chr5_38481808     HPrz    G    A        0      0        2 
   5   chr5_38481808     ZBoe    G    A        0      0        2 
   5   chr5_38481808     ZGre    G    A        0      0        2 
   5   chr5_38481808     ZHar    G    A        0      0        2 
   5   chr5_38481808   Sample    G    A        0      0        2 
   5   chr5_38486406     AAsi    G    A        0      0        2 
   5   chr5_38486406     AKia    G    A        0      0        2 
   5   chr5_38486406     AOna    G    A      0.5      1        2 
   5   chr5_38486406     ASom    G    A        0      0        2 
   5   chr5_38486406     HCab    G    A        0      0        2 
   5   chr5_38486406     HPrz    G    A        0      0        2 
   5   chr5_38486406     ZBoe    G    A        0      0        2 
   5   chr5_38486406     ZGre    G    A        0      0        2 
   5   chr5_38486406     ZHar    G    A        0      0        2 
   5   chr5_38486406   Sample    G    A        0      0        2 
   5   chr5_38487598     AAsi    T    G        1      2        2 
   5   chr5_38487598     AKia    T    G        0      0        2 
   5   chr5_38487598     AOna    T    G        0      0        2 
   5   chr5_38487598     ASom    T    G        1      2        2 
   5   chr5_38487598     HCab    T    G        0      0        2 
   5   chr5_38487598     HPrz    T    G        0      0        2 
   5   chr5_38487598     ZBoe    T    G        0      0        2 
   5   chr5_38487598     ZGre    T    G        0      0        2 
   5   chr5_38487598     ZHar    T    G        0      0        2 
   5   chr5_38487598   Sample    T    G        0      0        2 
   5   chr5_38493219     AAsi    A    G        0      0        2 
   5   chr5_38493219     AKia    A    G        0      0        2 
   5   chr5_38493219     AOna    A    G        0      0        2 
   5   chr5_38493219     ASom    A    G        0      0        2 
   5   chr5_38493219     HCab    A    G        0      0        2 
   5   chr5_38493219     HPrz    A    G        0      0        2 
   5   chr5_38493219     ZBoe    A    G        0      0        2 
   5   chr5_38493219     ZGre    A    G        1      2        2 
   5   chr5_38493219     ZHar    A    G        0      0        2 
   5   chr5_38493219   Sample    A    G        0      0        2 
   5   chr5_38493345     AAsi    C    T        1      2        2 
   5   chr5_38493345     AKia    C    T        1      2        2 
   5   chr5_38493345     AOna    C    T        1      2        2 
   5   chr5_38493345     ASom    C    T        1      2        2 
   5   chr5_38493345     HCab    C    T        0      0        2 
   5   chr5_38493345     HPrz    C    T        0      0        2 
   5   chr5_38493345     ZBoe    C    T        0      0        2 
   5   chr5_38493345     ZGre    C    T        0      0        2 
   5   chr5_38493345     ZHar    C    T        0      0        2 
   5   chr5_38493345   Sample    C    T        0      0        2 
   5   chr5_38513094     AAsi    C    G        0      0        2 
   5   chr5_38513094     AKia    C    G        0      0        2 
   5   chr5_38513094     AOna    C    G        0      0        2 
   5   chr5_38513094     ASom    C    G        0      0        2 
   5   chr5_38513094     HCab    C    G        1      2        2 
   5   chr5_38513094     HPrz    C    G        1      2        2 
   5   chr5_38513094     ZBoe    C    G        0      0        2 
   5   chr5_38513094     ZGre    C    G        0      0        2 
   5   chr5_38513094     ZHar    C    G        0      0        2 
   5   chr5_38513094   Sample    C    G        1      2        2 
   5   chr5_38514354     AAsi    A    G        0      0        2 
   5   chr5_38514354     AKia    A    G        0      0        2 
   5   chr5_38514354     AOna    A    G        0      0        2 
   5   chr5_38514354     ASom    A    G        0      0        2 
   5   chr5_38514354     HCab    A    G        0      0        2 
   5   chr5_38514354     HPrz    A    G        0      0        2 
   5   chr5_38514354     ZBoe    A    G        0      0        2 
   5   chr5_38514354     ZGre    A    G        0      0        2 
   5   chr5_38514354     ZHar    A    G      0.5      1        2 
   5   chr5_38514354   Sample    A    G        0      0        2 
   5   chr5_38516759     AAsi    A    G        0      0        2 
   5   chr5_38516759     AKia    A    G        0      0        2 
   5   chr5_38516759     AOna    A    G        0      0        2 
   5   chr5_38516759     ASom    A    G        0      0        2 
   5   chr5_38516759     HCab    A    G        0      0        2 
   5   chr5_38516759     HPrz    A    G        0      0        2 
   5   chr5_38516759     ZBoe    A    G        0      0        2 
   5   chr5_38516759     ZGre    A    G        1      2        2 
   5   chr5_38516759     ZHar    A    G        0      0        2 
   5   chr5_38516759   Sample    A    G        0      0        2 
   5   chr5_38517950     AAsi    G    A        0      0        2 
   5   chr5_38517950     AKia    G    A        0      0        2 
   5   chr5_38517950     AOna    G    A        0      0        2 
   5   chr5_38517950     ASom    G    A        0      0        2 
   5   chr5_38517950     HCab    G    A        0      0        2 
   5   chr5_38517950     HPrz    G    A        0      0        2 
   5   chr5_38517950     ZBoe    G    A        0      0        2 
   5   chr5_38517950     ZGre    G    A        0      0        2 
   5   chr5_38517950     ZHar    G    A        1      2        2 
   5   chr5_38517950   Sample    G    A        0      0        2 
   5   chr5_38518994     AAsi    A    G        0      0        2 
   5   chr5_38518994     AKia    A    G        0      0        2 
   5   chr5_38518994     AOna    A    G        0      0        2 
   5   chr5_38518994     ASom    A    G        0      0        2 
   5   chr5_38518994     HCab    A    G        1      2        2 
   5   chr5_38518994     HPrz    A    G        1      2        2 
   5   chr5_38518994     ZBoe    A    G        0      0        2 
   5   chr5_38518994     ZGre    A    G        0      0        2 
   5   chr5_38518994     ZHar    A    G        1      2        2 
   5   chr5_38518994   Sample    A    G        1      2        2 
   5   chr5_38523101     AAsi    G    T        0      0        2 
   5   chr5_38523101     AKia    G    T        0      0        2 
   5   chr5_38523101     AOna    G    T        0      0        2 
   5   chr5_38523101     ASom    G    T        0      0        2 
   5   chr5_38523101     HCab    G    T        0      0        2 
   5   chr5_38523101     HPrz    G    T        0      0        2 
   5   chr5_38523101     ZBoe    G    T        0      0        2 
   5   chr5_38523101     ZGre    G    T        1      2        2 
   5   chr5_38523101     ZHar    G    T        1      2        2 
   5   chr5_38523101   Sample    G    T        0      0        2 
   5   chr5_38535514     AAsi    A    G        0      0        2 
   5   chr5_38535514     AKia    A    G        0      0        2 
   5   chr5_38535514     AOna    A    G        0      0        2 
   5   chr5_38535514     ASom    A    G        0      0        2 
   5   chr5_38535514     HCab    A    G        1      2        2 
   5   chr5_38535514     HPrz    A    G        1      2        2 
   5   chr5_38535514     ZBoe    A    G        0      0        2 
   5   chr5_38535514     ZGre    A    G        0      0        2 
   5   chr5_38535514     ZHar    A    G        0      0        2 
   5   chr5_38535514   Sample    A    G        1      2        2 
   5   chr5_38542164     AAsi    T    C        0      0        2 
   5   chr5_38542164     AKia    T    C        0      0        2 
   5   chr5_38542164     AOna    T    C        0      0        2 
   5   chr5_38542164     ASom    T    C        1      2        2 
   5   chr5_38542164     HCab    T    C        0      0        2 
   5   chr5_38542164     HPrz    T    C        0      0        2 
   5   chr5_38542164     ZBoe    T    C        0      0        2 
   5   chr5_38542164     ZGre    T    C        0      0        2 
   5   chr5_38542164     ZHar    T    C        0      0        2 
   5   chr5_38542164   Sample    T    C        0      0        2 
   5   chr5_38542662     AAsi    C    T        0      0        2 
   5   chr5_38542662     AKia    C    T        0      0        2 
   5   chr5_38542662     AOna    C    T        0      0        2 
   5   chr5_38542662     ASom    C    T        0      0        2 
   5   chr5_38542662     HCab    C    T        1      2        2 
   5   chr5_38542662     HPrz    C    T        1      2        2 
   5   chr5_38542662     ZBoe    C    T        0      0        2 
   5   chr5_38542662     ZGre    C    T        0      0        2 
   5   chr5_38542662     ZHar    C    T        0      0        2 
   5   chr5_38542662   Sample    C    T        1      2        2 
   5   chr5_38547790     AAsi    C    T      0.5      1        2 
   5   chr5_38547790     AKia    C    T        0      0        2 
   5   chr5_38547790     AOna    C    T        0      0        2 
   5   chr5_38547790     ASom    C    T        0      0        2 
   5   chr5_38547790     HCab    C    T        0      0        2 
   5   chr5_38547790     HPrz    C    T        0      0        2 
   5   chr5_38547790     ZBoe    C    T        0      0        2 
   5   chr5_38547790     ZGre    C    T        0      0        2 
   5   chr5_38547790     ZHar    C    T        0      0        2 
   5   chr5_38547790   Sample    C    T        0      0        2 
   5   chr5_38548108     AAsi    C    T        0      0        2 
   5   chr5_38548108     AKia    C    T        0      0        2 
   5   chr5_38548108     AOna    C    T        0      0        2 
   5   chr5_38548108     ASom    C    T        0      0        2 
   5   chr5_38548108     HCab    C    T        0      0        2 
   5   chr5_38548108     HPrz    C    T        0      0        2 
   5   chr5_38548108     ZBoe    C    T      0.5      1        2 
   5   chr5_38548108     ZGre    C    T        0      0        2 
   5   chr5_38548108     ZHar    C    T        0      0        2 
   5   chr5_38548108   Sample    C    T        0      0        2 
   5   chr5_38553395     AAsi    C    A        0      0        2 
   5   chr5_38553395     AKia    C    A        0      0        2 
   5   chr5_38553395     AOna    C    A        0      0        2 
   5   chr5_38553395     ASom    C    A        0      0        2 
   5   chr5_38553395     HCab    C    A        0      0        2 
   5   chr5_38553395     HPrz    C    A        0      0        2 
   5   chr5_38553395     ZBoe    C    A        0      0        2 
   5   chr5_38553395     ZGre    C    A        1      2        2 
   5   chr5_38553395     ZHar    C    A        1      2        2 
   5   chr5_38553395   Sample    C    A        0      0        2 
   5   chr5_38559726     AAsi    A    G        0      0        2 
   5   chr5_38559726     AKia    A    G        0      0        2 
   5   chr5_38559726     AOna    A    G        0      0        2 
   5   chr5_38559726     ASom    A    G        0      0        2 
   5   chr5_38559726     HCab    A    G        1      2        2 
   5   chr5_38559726     HPrz    A    G        1      2        2 
   5   chr5_38559726     ZBoe    A    G        0      0        2 
   5   chr5_38559726     ZGre    A    G        0      0        2 
   5   chr5_38559726     ZHar    A    G        0      0        2 
   5   chr5_38559726   Sample    A    G        1      2        2 
   5   chr5_38560029     AAsi    G    C        0      0        2 
   5   chr5_38560029     AKia    G    C        0      0        2 
   5   chr5_38560029     AOna    G    C        0      0        2 
   5   chr5_38560029     ASom    G    C      0.5      1        2 
   5   chr5_38560029     HCab    G    C        0      0        2 
   5   chr5_38560029     HPrz    G    C        0      0        2 
   5   chr5_38560029     ZBoe    G    C        0      0        2 
   5   chr5_38560029     ZGre    G    C        0      0        2 
   5   chr5_38560029     ZHar    G    C        0      0        2 
   5   chr5_38560029   Sample    G    C        0      0        2 
   5   chr5_38560208     AAsi    T    G        0      0        2 
   5   chr5_38560208     AKia    T    G        0      0        2 
   5   chr5_38560208     AOna    T    G        0      0        2 
   5   chr5_38560208     ASom    T    G        0      0        2 
   5   chr5_38560208     HCab    T    G        1      2        2 
   5   chr5_38560208     HPrz    T    G        0      0        2 
   5   chr5_38560208     ZBoe    T    G        0      0        2 
   5   chr5_38560208     ZGre    T    G        0      0        2 
   5   chr5_38560208     ZHar    T    G        0      0        2 
   5   chr5_38560208   Sample    T    G        1      2        2 
   5   chr5_38570456     AAsi    A    G        0      0        2 
   5   chr5_38570456     AKia    A    G        0      0        2 
   5   chr5_38570456     AOna    A    G      0.5      1        2 
   5   chr5_38570456     ASom    A    G        0      0        2 
   5   chr5_38570456     HCab    A    G        0      0        2 
   5   chr5_38570456     HPrz    A    G        0      0        2 
   5   chr5_38570456     ZBoe    A    G        0      0        2 
   5   chr5_38570456     ZGre    A    G        0      0        2 
   5   chr5_38570456     ZHar    A    G        0      0        2 
   5   chr5_38570456   Sample    A    G        0      0        2 
   5   chr5_38580225     AAsi    G    A        0      0        2 
   5   chr5_38580225     AKia    G    A        0      0        2 
   5   chr5_38580225     AOna    G    A        0      0        2 
   5   chr5_38580225     ASom    G    A        0      0        2 
   5   chr5_38580225     HCab    G    A        0      0        2 
   5   chr5_38580225     HPrz    G    A        0      0        2 
   5   chr5_38580225     ZBoe    G    A        0      0        2 
   5   chr5_38580225     ZGre    G    A        0      0        2 
   5   chr5_38580225     ZHar    G    A      0.5      1        2 
   5   chr5_38580225   Sample    G    A        0      0        2 
   5   chr5_38581336     AAsi    G    A        0      0        2 
   5   chr5_38581336     AKia    G    A        0      0        2 
   5   chr5_38581336     AOna    G    A        0      0        2 
   5   chr5_38581336     ASom    G    A        0      0        2 
   5   chr5_38581336     HCab    G    A        0      0        2 
   5   chr5_38581336     HPrz    G    A        0      0        2 
   5   chr5_38581336     ZBoe    G    A        0      0        2 
   5   chr5_38581336     ZGre    G    A        0      0        2 
   5   chr5_38581336     ZHar    G    A        1      2        2 
   5   chr5_38581336   Sample    G    A        0      0        2 
   5   chr5_38582913     AAsi    T    G        0      0        2 
   5   chr5_38582913     AKia    T    G        0      0        2 
   5   chr5_38582913     AOna    T    G        0      0        2 
   5   chr5_38582913     ASom    T    G        0      0        2 
   5   chr5_38582913     HCab    T    G        1      2        2 
   5   chr5_38582913     HPrz    T    G        1      2        2 
   5   chr5_38582913     ZBoe    T    G        0      0        2 
   5   chr5_38582913     ZGre    T    G        0      0        2 
   5   chr5_38582913     ZHar    T    G        0      0        2 
   5   chr5_38582913   Sample    T    G        1      2        2 
   5   chr5_38586482     AAsi    A    C        0      0        2 
   5   chr5_38586482     AKia    A    C        1      2        2 
   5   chr5_38586482     AOna    A    C        0      0        2 
   5   chr5_38586482     ASom    A    C        0      0        2 
   5   chr5_38586482     HCab    A    C        0      0        2 
   5   chr5_38586482     HPrz    A    C        0      0        2 
   5   chr5_38586482     ZBoe    A    C        0      0        2 
   5   chr5_38586482     ZGre    A    C        0      0        2 
   5   chr5_38586482     ZHar    A    C        0      0        2 
   5   chr5_38586482   Sample    A    C        0      0        2 
   5   chr5_38587172     AAsi    A    C        0      0        2 
   5   chr5_38587172     AKia    A    C        0      0        2 
   5   chr5_38587172     AOna    A    C      0.5      1        2 
   5   chr5_38587172     ASom    A    C        0      0        2 
   5   chr5_38587172     HCab    A    C        0      0        2 
   5   chr5_38587172     HPrz    A    C        0      0        2 
   5   chr5_38587172     ZBoe    A    C        0      0        2 
   5   chr5_38587172     ZGre    A    C        0      0        2 
   5   chr5_38587172     ZHar    A    C        0      0        2 
   5   chr5_38587172   Sample    A    C        0      0        2 
   5   chr5_38597586     AAsi    C    T        0      0        2 
   5   chr5_38597586     AKia    C    T        0      0        2 
   5   chr5_38597586     AOna    C    T        0      0        2 
   5   chr5_38597586     ASom    C    T        0      0        2 
   5   chr5_38597586     HCab    C    T        1      2        2 
   5   chr5_38597586     HPrz    C    T        1      2        2 
   5   chr5_38597586     ZBoe    C    T        0      0        2 
   5   chr5_38597586     ZGre    C    T        0      0        2 
   5   chr5_38597586     ZHar    C    T        0      0        2 
   5   chr5_38597586   Sample    C    T        1      2        2 
   5   chr5_38598043     AAsi    T    C      0.5      1        2 
   5   chr5_38598043     AKia    T    C        0      0        2 
   5   chr5_38598043     AOna    T    C        0      0        2 
   5   chr5_38598043     ASom    T    C        0      0        2 
   5   chr5_38598043     HCab    T    C        0      0        2 
   5   chr5_38598043     HPrz    T    C        0      0        2 
   5   chr5_38598043     ZBoe    T    C        0      0        2 
   5   chr5_38598043     ZGre    T    C        0      0        2 
   5   chr5_38598043     ZHar    T    C        0      0        2 
   5   chr5_38598043   Sample    T    C        0      0        2 
   5   chr5_38608580     AAsi    C    T      0.5      1        2 
   5   chr5_38608580     AKia    C    T        0      0        2 
   5   chr5_38608580     AOna    C    T        0      0        2 
   5   chr5_38608580     ASom    C    T        0      0        2 
   5   chr5_38608580     HCab    C    T        0      0        2 
   5   chr5_38608580     HPrz    C    T        0      0        2 
   5   chr5_38608580     ZBoe    C    T        0      0        2 
   5   chr5_38608580     ZGre    C    T        0      0        2 
   5   chr5_38608580     ZHar    C    T        0      0        2 
   5   chr5_38608580   Sample    C    T        0      0        2 
   5   chr5_38623633     AAsi    G    A        0      0        2 
   5   chr5_38623633     AKia    G    A        0      0        2 
   5   chr5_38623633     AOna    G    A        0      0        2 
   5   chr5_38623633     ASom    G    A        0      0        2 
   5   chr5_38623633     HCab    G    A        0      0        2 
   5   chr5_38623633     HPrz    G    A        1      2        2 
   5   chr5_38623633     ZBoe    G    A        0      0        2 
   5   chr5_38623633     ZGre    G    A        0      0        2 
   5   chr5_38623633     ZHar    G    A        0      0        2 
   5   chr5_38623633   Sample    G    A        1      2        2 
   5   chr5_38624237     AAsi    G    A        0      0        2 
   5   chr5_38624237     AKia    G    A        0      0        2 
   5   chr5_38624237     AOna    G    A        0      0        2 
   5   chr5_38624237     ASom    G    A        0      0        2 
   5   chr5_38624237     HCab    G    A        0      0        2 
   5   chr5_38624237     HPrz    G    A        0      0        2 
   5   chr5_38624237     ZBoe    G    A        1      2        2 
   5   chr5_38624237     ZGre    G    A        0      0        2 
   5   chr5_38624237     ZHar    G    A        0      0        2 
   5   chr5_38624237   Sample    G    A        0      0        2 
   5   chr5_38626174     AAsi    C    G        1      2        2 
   5   chr5_38626174     AKia    C    G        0      0        2 
   5   chr5_38626174     AOna    C    G        0      0        2 
   5   chr5_38626174     ASom    C    G        1      2        2 
   5   chr5_38626174     HCab    C    G        0      0        2 
   5   chr5_38626174     HPrz    C    G        0      0        2 
   5   chr5_38626174     ZBoe    C    G        0      0        2 
   5   chr5_38626174     ZGre    C    G        0      0        2 
   5   chr5_38626174     ZHar    C    G        0      0        2 
   5   chr5_38626174   Sample    C    G        0      0        2 
   5   chr5_38632577     AAsi    T    G        1      2        2 
   5   chr5_38632577     AKia    T    G        0      0        2 
   5   chr5_38632577     AOna    T    G        0      0        2 
   5   chr5_38632577     ASom    T    G        1      2        2 
   5   chr5_38632577     HCab    T    G        0      0        2 
   5   chr5_38632577     HPrz    T    G        0      0        2 
   5   chr5_38632577     ZBoe    T    G        0      0        2 
   5   chr5_38632577     ZGre    T    G        0      0        2 
   5   chr5_38632577     ZHar    T    G        0      0        2 
   5   chr5_38632577   Sample    T    G        0      0        2 
   5   chr5_38635136     AAsi    A    G        0      0        2 
   5   chr5_38635136     AKia    A    G        0      0        2 
   5   chr5_38635136     AOna    A    G      0.5      1        2 
   5   chr5_38635136     ASom    A    G        0      0        2 
   5   chr5_38635136     HCab    A    G        0      0        2 
   5   chr5_38635136     HPrz    A    G        0      0        2 
   5   chr5_38635136     ZBoe    A    G        0      0        2 
   5   chr5_38635136     ZGre    A    G        0      0        2 
   5   chr5_38635136     ZHar    A    G        0      0        2 
   5   chr5_38635136   Sample    A    G        0      0        2 
   5   chr5_38640680     AAsi    C    T        0      0        2 
   5   chr5_38640680     AKia    C    T        0      0        2 
   5   chr5_38640680     AOna    C    T        0      0        2 
   5   chr5_38640680     ASom    C    T      0.5      1        2 
   5   chr5_38640680     HCab    C    T        0      0        2 
   5   chr5_38640680     HPrz    C    T        0      0        2 
   5   chr5_38640680     ZBoe    C    T        0      0        2 
   5   chr5_38640680     ZGre    C    T        0      0        2 
   5   chr5_38640680     ZHar    C    T        0      0        2 
   5   chr5_38640680   Sample    C    T        0      0        2 
   5   chr5_38643192     AAsi    A    C        0      0        2 
   5   chr5_38643192     AKia    A    C        1      2        2 
   5   chr5_38643192     AOna    A    C      0.5      1        2 
   5   chr5_38643192     ASom    A    C        0      0        2 
   5   chr5_38643192     HCab    A    C        0      0        2 
   5   chr5_38643192     HPrz    A    C        0      0        2 
   5   chr5_38643192     ZBoe    A    C        0      0        2 
   5   chr5_38643192     ZGre    A    C        0      0        2 
   5   chr5_38643192     ZHar    A    C        0      0        2 
   5   chr5_38643192   Sample    A    C        0      0        2 
   5   chr5_38645776     AAsi    C    T        0      0        2 
   5   chr5_38645776     AKia    C    T        0      0        2 
   5   chr5_38645776     AOna    C    T        0      0        2 
   5   chr5_38645776     ASom    C    T        0      0        2 
   5   chr5_38645776     HCab    C    T        0      0        2 
   5   chr5_38645776     HPrz    C    T        0      0        2 
   5   chr5_38645776     ZBoe    C    T        0      0        2 
   5   chr5_38645776     ZGre    C    T        0      0        2 
   5   chr5_38645776     ZHar    C    T        1      2        2 
   5   chr5_38645776   Sample    C    T        0      0        2 
   5   chr5_38650718     AAsi    C    A        0      0        2 
   5   chr5_38650718     AKia    C    A        0      0        2 
   5   chr5_38650718     AOna    C    A        0      0        2 
   5   chr5_38650718     ASom    C    A        0      0        2 
   5   chr5_38650718     HCab    C    A        1      2        2 
   5   chr5_38650718     HPrz    C    A        1      2        2 
   5   chr5_38650718     ZBoe    C    A        0      0        2 
   5   chr5_38650718     ZGre    C    A        0      0        2 
   5   chr5_38650718     ZHar    C    A        0      0        2 
   5   chr5_38650718   Sample    C    A        1      2        2 
   5   chr5_38658309     AAsi    C    G        0      0        2 
   5   chr5_38658309     AKia    C    G        0      0        2 
   5   chr5_38658309     AOna    C    G        0      0        2 
   5   chr5_38658309     ASom    C    G        0      0        2 
   5   chr5_38658309     HCab    C    G        1      2        2 
   5   chr5_38658309     HPrz    C    G        1      2        2 
   5   chr5_38658309     ZBoe    C    G        0      0        2 
   5   chr5_38658309     ZGre    C    G        0      0        2 
   5   chr5_38658309     ZHar    C    G        0      0        2 
   5   chr5_38658309   Sample    C    G        1      2        2 
   5   chr5_38659932     AAsi    A    G        0      0        2 
   5   chr5_38659932     AKia    A    G        0      0        2 
   5   chr5_38659932     AOna    A    G        0      0        2 
   5   chr5_38659932     ASom    A    G        0      0        2 
   5   chr5_38659932     HCab    A    G        0      0        2 
   5   chr5_38659932     HPrz    A    G        0      0        2 
   5   chr5_38659932     ZBoe    A    G        0      0        2 
   5   chr5_38659932     ZGre    A    G        0      0        2 
   5   chr5_38659932     ZHar    A    G      0.5      1        2 
   5   chr5_38659932   Sample    A    G        0      0        2 
   5   chr5_38666054     AAsi    G    A        0      0        2 
   5   chr5_38666054     AKia    G    A        0      0        2 
   5   chr5_38666054     AOna    G    A        0      0        2 
   5   chr5_38666054     ASom    G    A        0      0        2 
   5   chr5_38666054     HCab    G    A        1      2        2 
   5   chr5_38666054     HPrz    G    A        1      2        2 
   5   chr5_38666054     ZBoe    G    A        0      0        2 
   5   chr5_38666054     ZGre    G    A        0      0        2 
   5   chr5_38666054     ZHar    G    A        0      0        2 
   5   chr5_38666054   Sample    G    A        1      2        2 
   5   chr5_38671329     AAsi    T    C        0      0        2 
   5   chr5_38671329     AKia    T    C        0      0        2 
   5   chr5_38671329     AOna    T    C        0      0        2 
   5   chr5_38671329     ASom    T    C        0      0        2 
   5   chr5_38671329     HCab    T    C        1      2        2 
   5   chr5_38671329     HPrz    T    C        1      2        2 
   5   chr5_38671329     ZBoe    T    C        0      0        2 
   5   chr5_38671329     ZGre    T    C        0      0        2 
   5   chr5_38671329     ZHar    T    C        0      0        2 
   5   chr5_38671329   Sample    T    C        1      2        2 
   5   chr5_38676003     AAsi    C    A        0      0        2 
   5   chr5_38676003     AKia    C    A        0      0        2 
   5   chr5_38676003     AOna    C    A        0      0        2 
   5   chr5_38676003     ASom    C    A        0      0        2 
   5   chr5_38676003     HCab    C    A        1      2        2 
   5   chr5_38676003     HPrz    C    A        1      2        2 
   5   chr5_38676003     ZBoe    C    A        0      0        2 
   5   chr5_38676003     ZGre    C    A        0      0        2 
   5   chr5_38676003     ZHar    C    A        0      0        2 
   5   chr5_38676003   Sample    C    A        1      2        2 
   5   chr5_38676371     AAsi    T    C        0      0        2 
   5   chr5_38676371     AKia    T    C        0      0        2 
   5   chr5_38676371     AOna    T    C        0      0        2 
   5   chr5_38676371     ASom    T    C        0      0        2 
   5   chr5_38676371     HCab    T    C        1      2        2 
   5   chr5_38676371     HPrz    T    C        1      2        2 
   5   chr5_38676371     ZBoe    T    C        0      0        2 
   5   chr5_38676371     ZGre    T    C        0      0        2 
   5   chr5_38676371     ZHar    T    C        0      0        2 
   5   chr5_38676371   Sample    T    C        1      2        2 
   5   chr5_38679236     AAsi    A    G        0      0        2 
   5   chr5_38679236     AKia    A    G        0      0        2 
   5   chr5_38679236     AOna    A    G        0      0        2 
   5   chr5_38679236     ASom    A    G      0.5      1        2 
   5   chr5_38679236     HCab    A    G        0      0        2 
   5   chr5_38679236     HPrz    A    G        0      0        2 
   5   chr5_38679236     ZBoe    A    G        0      0        2 
   5   chr5_38679236     ZGre    A    G        0      0        2 
   5   chr5_38679236     ZHar    A    G        0      0        2 
   5   chr5_38679236   Sample    A    G        0      0        2 
   5   chr5_38680629     AAsi    T    C      0.5      1        2 
   5   chr5_38680629     AKia    T    C        0      0        2 
   5   chr5_38680629     AOna    T    C        0      0        2 
   5   chr5_38680629     ASom    T    C        0      0        2 
   5   chr5_38680629     HCab    T    C        0      0        2 
   5   chr5_38680629     HPrz    T    C        0      0        2 
   5   chr5_38680629     ZBoe    T    C        0      0        2 
   5   chr5_38680629     ZGre    T    C        0      0        2 
   5   chr5_38680629     ZHar    T    C        0      0        2 
   5   chr5_38680629   Sample    T    C        0      0        2 
   5   chr5_38681482     AAsi    T    C        0      0        2 
   5   chr5_38681482     AKia    T    C        0      0        2 
   5   chr5_38681482     AOna    T    C        0      0        2 
   5   chr5_38681482     ASom    T    C        0      0        2 
   5   chr5_38681482     HCab    T    C        1      2        2 
   5   chr5_38681482     HPrz    T    C        1      2        2 
   5   chr5_38681482     ZBoe    T    C        0      0        2 
   5   chr5_38681482     ZGre    T    C        0      0        2 
   5   chr5_38681482     ZHar    T    C        0      0        2 
   5   chr5_38681482   Sample    T    C        1      2        2 
   5   chr5_38682828     AAsi    T    G        0      0        2 
   5   chr5_38682828     AKia    T    G        0      0        2 
   5   chr5_38682828     AOna    T    G        0      0        2 
   5   chr5_38682828     ASom    T    G        0      0        2 
   5   chr5_38682828     HCab    T    G        0      0        2 
   5   chr5_38682828     HPrz    T    G        0      0        2 
   5   chr5_38682828     ZBoe    T    G      0.5      1        2 
   5   chr5_38682828     ZGre    T    G        0      0        2 
   5   chr5_38682828     ZHar    T    G        0      0        2 
   5   chr5_38682828   Sample    T    G        0      0        2 
   5   chr5_38687538     AAsi    G    A        0      0        2 
   5   chr5_38687538     AKia    G    A        0      0        2 
   5   chr5_38687538     AOna    G    A        0      0        2 
   5   chr5_38687538     ASom    G    A        0      0        2 
   5   chr5_38687538     HCab    G    A        1      2        2 
   5   chr5_38687538     HPrz    G    A        1      2        2 
   5   chr5_38687538     ZBoe    G    A        0      0        2 
   5   chr5_38687538     ZGre    G    A        0      0        2 
   5   chr5_38687538     ZHar    G    A        0      0        2 
   5   chr5_38687538   Sample    G    A        1      2        2 
   5   chr5_38693773     AAsi    C    T        0      0        2 
   5   chr5_38693773     AKia    C    T        0      0        2 
   5   chr5_38693773     AOna    C    T        0      0        2 
   5   chr5_38693773     ASom    C    T        0      0        2 
   5   chr5_38693773     HCab    C    T        1      2        2 
   5   chr5_38693773     HPrz    C    T        1      2        2 
   5   chr5_38693773     ZBoe    C    T        0      0        2 
   5   chr5_38693773     ZGre    C    T        0      0        2 
   5   chr5_38693773     ZHar    C    T        0      0        2 
   5   chr5_38693773   Sample    C    T        1      2        2 
   5   chr5_38696877     AAsi    G    A        0      0        2 
   5   chr5_38696877     AKia    G    A        0      0        2 
   5   chr5_38696877     AOna    G    A        0      0        2 
   5   chr5_38696877     ASom    G    A        0      0        2 
   5   chr5_38696877     HCab    G    A        0      0        2 
   5   chr5_38696877     HPrz    G    A        0      0        2 
   5   chr5_38696877     ZBoe    G    A        0      0        2 
   5   chr5_38696877     ZGre    G    A        1      2        2 
   5   chr5_38696877     ZHar    G    A        0      0        2 
   5   chr5_38696877   Sample    G    A        0      0        2 
   5   chr5_38700396     AAsi    C    T        0      0        2 
   5   chr5_38700396     AKia    C    T        0      0        2 
   5   chr5_38700396     AOna    C    T        0      0        2 
   5   chr5_38700396     ASom    C    T        0      0        2 
   5   chr5_38700396     HCab    C    T        0      0        2 
   5   chr5_38700396     HPrz    C    T        0      0        2 
   5   chr5_38700396     ZBoe    C    T        0      0        2 
   5   chr5_38700396     ZGre    C    T        1      2        2 
   5   chr5_38700396     ZHar    C    T        0      0        2 
   5   chr5_38700396   Sample    C    T        0      0        2 
   5   chr5_38702878     AAsi    C    G        0      0        2 
   5   chr5_38702878     AKia    C    G      0.5      1        2 
   5   chr5_38702878     AOna    C    G      0.5      1        2 
   5   chr5_38702878     ASom    C    G        0      0        2 
   5   chr5_38702878     HCab    C    G        0      0        2 
   5   chr5_38702878     HPrz    C    G        0      0        2 
   5   chr5_38702878     ZBoe    C    G        0      0        2 
   5   chr5_38702878     ZGre    C    G        0      0        2 
   5   chr5_38702878     ZHar    C    G        0      0        2 
   5   chr5_38702878   Sample    C    G        0      0        2 
   5   chr5_38705404     AAsi    A    G        0      0        2 
   5   chr5_38705404     AKia    A    G        0      0        2 
   5   chr5_38705404     AOna    A    G        0      0        2 
   5   chr5_38705404     ASom    A    G        0      0        2 
   5   chr5_38705404     HCab    A    G        0      0        2 
   5   chr5_38705404     HPrz    A    G        0      0        2 
   5   chr5_38705404     ZBoe    A    G        0      0        2 
   5   chr5_38705404     ZGre    A    G        0      0        2 
   5   chr5_38705404     ZHar    A    G      0.5      1        2 
   5   chr5_38705404   Sample    A    G        0      0        2 
   5   chr5_38714093     AAsi    C    T        1      2        2 
   5   chr5_38714093     AKia    C    T        1      2        2 
   5   chr5_38714093     AOna    C    T        1      2        2 
   5   chr5_38714093     ASom    C    T        1      2        2 
   5   chr5_38714093     HCab    C    T        0      0        2 
   5   chr5_38714093     HPrz    C    T        0      0        2 
   5   chr5_38714093     ZBoe    C    T        0      0        2 
   5   chr5_38714093     ZGre    C    T        0      0        2 
   5   chr5_38714093     ZHar    C    T        0      0        2 
   5   chr5_38714093   Sample    C    T        0      0        2 
   5   chr5_38717021     AAsi    C    G        0      0        2 
   5   chr5_38717021     AKia    C    G        0      0        2 
   5   chr5_38717021     AOna    C    G        0      0        2 
   5   chr5_38717021     ASom    C    G        0      0        2 
   5   chr5_38717021     HCab    C    G        1      2        2 
   5   chr5_38717021     HPrz    C    G        1      2        2 
   5   chr5_38717021     ZBoe    C    G        0      0        2 
   5   chr5_38717021     ZGre    C    G        0      0        2 
   5   chr5_38717021     ZHar    C    G        0      0        2 
   5   chr5_38717021   Sample    C    G        1      2        2 
   5   chr5_38745098     AAsi    A    T        0      0        2 
   5   chr5_38745098     AKia    A    T        0      0        2 
   5   chr5_38745098     AOna    A    T        0      0        2 
   5   chr5_38745098     ASom    A    T        0      0        2 
   5   chr5_38745098     HCab    A    T        1      2        2 
   5   chr5_38745098     HPrz    A    T        0      0        2 
   5   chr5_38745098     ZBoe    A    T        0      0        2 
   5   chr5_38745098     ZGre    A    T        0      0        2 
   5   chr5_38745098     ZHar    A    T        0      0        2 
   5   chr5_38745098   Sample    A    T        0      0        2 
   5   chr5_38754453     AAsi    A    T        0      0        2 
   5   chr5_38754453     AKia    A    T        0      0        2 
   5   chr5_38754453     AOna    A    T        0      0        2 
   5   chr5_38754453     ASom    A    T        0      0        2 
   5   chr5_38754453     HCab    A    T        0      0        2 
   5   chr5_38754453     HPrz    A    T        0      0        2 
   5   chr5_38754453     ZBoe    A    T        0      0        2 
   5   chr5_38754453     ZGre    A    T        0      0        2 
   5   chr5_38754453     ZHar    A    T        1      2        2 
   5   chr5_38754453   Sample    A    T        0      0        2 
   5   chr5_38756589     AAsi    A    C        0      0        2 
   5   chr5_38756589     AKia    A    C        0      0        2 
   5   chr5_38756589     AOna    A    C        0      0        2 
   5   chr5_38756589     ASom    A    C        0      0        2 
   5   chr5_38756589     HCab    A    C        1      2        2 
   5   chr5_38756589     HPrz    A    C        1      2        2 
   5   chr5_38756589     ZBoe    A    C        0      0        2 
   5   chr5_38756589     ZGre    A    C        0      0        2 
   5   chr5_38756589     ZHar    A    C        0      0        2 
   5   chr5_38756589   Sample    A    C        1      2        2 
   5   chr5_38760233     AAsi    T    C        1      2        2 
   5   chr5_38760233     AKia    T    C        0      0        2 
   5   chr5_38760233     AOna    T    C        0      0        2 
   5   chr5_38760233     ASom    T    C        1      2        2 
   5   chr5_38760233     HCab    T    C        0      0        2 
   5   chr5_38760233     HPrz    T    C        0      0        2 
   5   chr5_38760233     ZBoe    T    C        0      0        2 
   5   chr5_38760233     ZGre    T    C        1      2        2 
   5   chr5_38760233     ZHar    T    C        1      2        2 
   5   chr5_38760233   Sample    T    C        0      0        2 
   5   chr5_38771567     AAsi    G    A        0      0        2 
   5   chr5_38771567     AKia    G    A        0      0        2 
   5   chr5_38771567     AOna    G    A        0      0        2 
   5   chr5_38771567     ASom    G    A        0      0        2 
   5   chr5_38771567     HCab    G    A        1      2        2 
   5   chr5_38771567     HPrz    G    A        1      2        2 
   5   chr5_38771567     ZBoe    G    A        0      0        2 
   5   chr5_38771567     ZGre    G    A        0      0        2 
   5   chr5_38771567     ZHar    G    A        0      0        2 
   5   chr5_38771567   Sample    G    A        1      2        2 
   5   chr5_38777974     AAsi    G    A      0.5      1        2 
   5   chr5_38777974     AKia    G    A        0      0        2 
   5   chr5_38777974     AOna    G    A        0      0        2 
   5   chr5_38777974     ASom    G    A        0      0        2 
   5   chr5_38777974     HCab    G    A        1      2        2 
   5   chr5_38777974     HPrz    G    A        1      2        2 
   5   chr5_38777974     ZBoe    G    A        0      0        2 
   5   chr5_38777974     ZGre    G    A        0      0        2 
   5   chr5_38777974     ZHar    G    A        0      0        2 
   5   chr5_38777974   Sample    G    A        1      2        2 
   5   chr5_38780480     AAsi    G    C        0      0        2 
   5   chr5_38780480     AKia    G    C      0.5      1        2 
   5   chr5_38780480     AOna    G    C        1      2        2 
   5   chr5_38780480     ASom    G    C        0      0        2 
   5   chr5_38780480     HCab    G    C        0      0        2 
   5   chr5_38780480     HPrz    G    C        0      0        2 
   5   chr5_38780480     ZBoe    G    C        0      0        2 
   5   chr5_38780480     ZGre    G    C        0      0        2 
   5   chr5_38780480     ZHar    G    C        0      0        2 
   5   chr5_38780480   Sample    G    C        0      0        2 
   5   chr5_38787860     AAsi    T    C        0      0        2 
   5   chr5_38787860     AKia    T    C        0      0        2 
   5   chr5_38787860     AOna    T    C        0      0        2 
   5   chr5_38787860     ASom    T    C        0      0        2 
   5   chr5_38787860     HCab    T    C        0      0        2 
   5   chr5_38787860     HPrz    T    C      0.5      1        2 
   5   chr5_38787860     ZBoe    T    C        0      0        2 
   5   chr5_38787860     ZGre    T    C        0      0        2 
   5   chr5_38787860     ZHar    T    C        0      0        2 
   5   chr5_38787860   Sample    T    C        1      2        2 
   5   chr5_38788081     AAsi    T    C        0      0        2 
   5   chr5_38788081     AKia    T    C        0      0        2 
   5   chr5_38788081     AOna    T    C        0      0        2 
   5   chr5_38788081     ASom    T    C        0      0        2 
   5   chr5_38788081     HCab    T    C        1      2        2 
   5   chr5_38788081     HPrz    T    C        1      2        2 
   5   chr5_38788081     ZBoe    T    C        0      0        2 
   5   chr5_38788081     ZGre    T    C        0      0        2 
   5   chr5_38788081     ZHar    T    C        0      0        2 
   5   chr5_38788081   Sample    T    C        1      2        2 
   5   chr5_38791954     AAsi    G    C        0      0        2 
   5   chr5_38791954     AKia    G    C        0      0        2 
   5   chr5_38791954     AOna    G    C        0      0        2 
   5   chr5_38791954     ASom    G    C        0      0        2 
   5   chr5_38791954     HCab    G    C        0      0        2 
   5   chr5_38791954     HPrz    G    C        0      0        2 
   5   chr5_38791954     ZBoe    G    C      0.5      1        2 
   5   chr5_38791954     ZGre    G    C        0      0        2 
   5   chr5_38791954     ZHar    G    C        0      0        2 
   5   chr5_38791954   Sample    G    C        0      0        2 
   5   chr5_38796396     AAsi    T    C        0      0        2 
   5   chr5_38796396     AKia    T    C        0      0        2 
   5   chr5_38796396     AOna    T    C        0      0        2 
   5   chr5_38796396     ASom    T    C        0      0        2 
   5   chr5_38796396     HCab    T    C        1      2        2 
   5   chr5_38796396     HPrz    T    C        1      2        2 
   5   chr5_38796396     ZBoe    T    C        0      0        2 
   5   chr5_38796396     ZGre    T    C        0      0        2 
   5   chr5_38796396     ZHar    T    C        0      0        2 
   5   chr5_38796396   Sample    T    C        1      2        2 
   5   chr5_38801002     AAsi    T    C        0      0        2 
   5   chr5_38801002     AKia    T    C        0      0        2 
   5   chr5_38801002     AOna    T    C        0      0        2 
   5   chr5_38801002     ASom    T    C        1      2        2 
   5   chr5_38801002     HCab    T    C        0      0        2 
   5   chr5_38801002     HPrz    T    C        0      0        2 
   5   chr5_38801002     ZBoe    T    C        0      0        2 
   5   chr5_38801002     ZGre    T    C        0      0        2 
   5   chr5_38801002     ZHar    T    C        0      0        2 
   5   chr5_38801002   Sample    T    C        0      0        2 
   5   chr5_38806904     AAsi    G    A        0      0        2 
   5   chr5_38806904     AKia    G    A        0      0        2 
   5   chr5_38806904     AOna    G    A        0      0        2 
   5   chr5_38806904     ASom    G    A        0      0        2 
   5   chr5_38806904     HCab    G    A        0      0        2 
   5   chr5_38806904     HPrz    G    A        0      0        2 
   5   chr5_38806904     ZBoe    G    A        1      2        2 
   5   chr5_38806904     ZGre    G    A        0      0        2 
   5   chr5_38806904     ZHar    G    A        0      0        2 
   5   chr5_38806904   Sample    G    A        0      0        2 
   5   chr5_38807010     AAsi    C    G        0      0        2 
   5   chr5_38807010     AKia    C    G        0      0        2 
   5   chr5_38807010     AOna    C    G        0      0        2 
   5   chr5_38807010     ASom    C    G        0      0        2 
   5   chr5_38807010     HCab    C    G        1      2        2 
   5   chr5_38807010     HPrz    C    G        1      2        2 
   5   chr5_38807010     ZBoe    C    G        0      0        2 
   5   chr5_38807010     ZGre    C    G        0      0        2 
   5   chr5_38807010     ZHar    C    G        0      0        2 
   5   chr5_38807010   Sample    C    G        1      2        2 
   5   chr5_38807147     AAsi    T    C        0      0        2 
   5   chr5_38807147     AKia    T    C        0      0        2 
   5   chr5_38807147     AOna    T    C        0      0        2 
   5   chr5_38807147     ASom    T    C        0      0        2 
   5   chr5_38807147     HCab    T    C        0      0        2 
   5   chr5_38807147     HPrz    T    C        0      0        2 
   5   chr5_38807147     ZBoe    T    C      0.5      1        2 
   5   chr5_38807147     ZGre    T    C        0      0        2 
   5   chr5_38807147     ZHar    T    C        0      0        2 
   5   chr5_38807147   Sample    T    C        0      0        2 
   5   chr5_38807576     AAsi    G    C        1      2        2 
   5   chr5_38807576     AKia    G    C        0      0        2 
   5   chr5_38807576     AOna    G    C        0      0        2 
   5   chr5_38807576     ASom    G    C        1      2        2 
   5   chr5_38807576     HCab    G    C        0      0        2 
   5   chr5_38807576     HPrz    G    C        0      0        2 
   5   chr5_38807576     ZBoe    G    C        0      0        2 
   5   chr5_38807576     ZGre    G    C        0      0        2 
   5   chr5_38807576     ZHar    G    C        0      0        2 
   5   chr5_38807576   Sample    G    C        0      0        2 
   5   chr5_38825187     AAsi    G    C        1      2        2 
   5   chr5_38825187     AKia    G    C        0      0        2 
   5   chr5_38825187     AOna    G    C        0      0        2 
   5   chr5_38825187     ASom    G    C        1      2        2 
   5   chr5_38825187     HCab    G    C        0      0        2 
   5   chr5_38825187     HPrz    G    C        0      0        2 
   5   chr5_38825187     ZBoe    G    C        0      0        2 
   5   chr5_38825187     ZGre    G    C        0      0        2 
   5   chr5_38825187     ZHar    G    C        0      0        2 
   5   chr5_38825187   Sample    G    C        0      0        2 
   5   chr5_38831361     AAsi    T    C      0.5      1        2 
   5   chr5_38831361     AKia    T    C        0      0        2 
   5   chr5_38831361     AOna    T    C        0      0        2 
   5   chr5_38831361     ASom    T    C        0      0        2 
   5   chr5_38831361     HCab    T    C        0      0        2 
   5   chr5_38831361     HPrz    T    C        0      0        2 
   5   chr5_38831361     ZBoe    T    C        0      0        2 
   5   chr5_38831361     ZGre    T    C        0      0        2 
   5   chr5_38831361     ZHar    T    C        0      0        2 
   5   chr5_38831361   Sample    T    C        0      0        2 
   5   chr5_38837113     AAsi    G    A        0      0        2 
   5   chr5_38837113     AKia    G    A        0      0        2 
   5   chr5_38837113     AOna    G    A        0      0        2 
   5   chr5_38837113     ASom    G    A        0      0        2 
   5   chr5_38837113     HCab    G    A        1      2        2 
   5   chr5_38837113     HPrz    G    A        1      2        2 
   5   chr5_38837113     ZBoe    G    A        0      0        2 
   5   chr5_38837113     ZGre    G    A        0      0        2 
   5   chr5_38837113     ZHar    G    A        0      0        2 
   5   chr5_38837113   Sample    G    A        1      2        2 
   5   chr5_38840963     AAsi    T    C        0      0        2 
   5   chr5_38840963     AKia    T    C        0      0        2 
   5   chr5_38840963     AOna    T    C        0      0        2 
   5   chr5_38840963     ASom    T    C        0      0        2 
   5   chr5_38840963     HCab    T    C        0      0        2 
   5   chr5_38840963     HPrz    T    C        0      0        2 
   5   chr5_38840963     ZBoe    T    C        0      0        2 
   5   chr5_38840963     ZGre    T    C        0      0        2 
   5   chr5_38840963     ZHar    T    C        1      2        2 
   5   chr5_38840963   Sample    T    C        0      0        2 
   5   chr5_38847329     AAsi    A    G        0      0        2 
   5   chr5_38847329     AKia    A    G        1      2        2 
   5   chr5_38847329     AOna    A    G        0      0        2 
   5   chr5_38847329     ASom    A    G        0      0        2 
   5   chr5_38847329     HCab    A    G        0      0        2 
   5   chr5_38847329     HPrz    A    G        0      0        2 
   5   chr5_38847329     ZBoe    A    G        0      0        2 
   5   chr5_38847329     ZGre    A    G        0      0        2 
   5   chr5_38847329     ZHar    A    G        0      0        2 
   5   chr5_38847329   Sample    A    G        0      0        2 
   5   chr5_38851550     AAsi    T    C        0      0        2 
   5   chr5_38851550     AKia    T    C        0      0        2 
   5   chr5_38851550     AOna    T    C        0      0        2 
   5   chr5_38851550     ASom    T    C      0.5      1        2 
   5   chr5_38851550     HCab    T    C        0      0        2 
   5   chr5_38851550     HPrz    T    C        0      0        2 
   5   chr5_38851550     ZBoe    T    C        0      0        2 
   5   chr5_38851550     ZGre    T    C        0      0        2 
   5   chr5_38851550     ZHar    T    C        0      0        2 
   5   chr5_38851550   Sample    T    C        0      0        2 
   5   chr5_38858693     AAsi    A    G        0      0        2 
   5   chr5_38858693     AKia    A    G        0      0        2 
   5   chr5_38858693     AOna    A    G        0      0        2 
   5   chr5_38858693     ASom    A    G        0      0        2 
   5   chr5_38858693     HCab    A    G        0      0        2 
   5   chr5_38858693     HPrz    A    G        0      0        2 
   5   chr5_38858693     ZBoe    A    G      0.5      1        2 
   5   chr5_38858693     ZGre    A    G        0      0        2 
   5   chr5_38858693     ZHar    A    G        0      0        2 
   5   chr5_38858693   Sample    A    G        0      0        2 
   5   chr5_38859549     AAsi    A    G        0      0        2 
   5   chr5_38859549     AKia    A    G        0      0        2 
   5   chr5_38859549     AOna    A    G        0      0        2 
   5   chr5_38859549     ASom    A    G        0      0        2 
   5   chr5_38859549     HCab    A    G        0      0        2 
   5   chr5_38859549     HPrz    A    G        0      0        2 
   5   chr5_38859549     ZBoe    A    G        0      0        2 
   5   chr5_38859549     ZGre    A    G      0.5      1        2 
   5   chr5_38859549     ZHar    A    G        0      0        2 
   5   chr5_38859549   Sample    A    G        0      0        2 
   5   chr5_38859914     AAsi    G    C        0      0        2 
   5   chr5_38859914     AKia    G    C        0      0        2 
   5   chr5_38859914     AOna    G    C        0      0        2 
   5   chr5_38859914     ASom    G    C        0      0        2 
   5   chr5_38859914     HCab    G    C        0      0        2 
   5   chr5_38859914     HPrz    G    C        0      0        2 
   5   chr5_38859914     ZBoe    G    C      0.5      1        2 
   5   chr5_38859914     ZGre    G    C        0      0        2 
   5   chr5_38859914     ZHar    G    C        0      0        2 
   5   chr5_38859914   Sample    G    C        0      0        2 
   5   chr5_38863312     AAsi    A    G        0      0        2 
   5   chr5_38863312     AKia    A    G        0      0        2 
   5   chr5_38863312     AOna    A    G        0      0        2 
   5   chr5_38863312     ASom    A    G        0      0        2 
   5   chr5_38863312     HCab    A    G        1      2        2 
   5   chr5_38863312     HPrz    A    G        1      2        2 
   5   chr5_38863312     ZBoe    A    G        0      0        2 
   5   chr5_38863312     ZGre    A    G        0      0        2 
   5   chr5_38863312     ZHar    A    G        0      0        2 
   5   chr5_38863312   Sample    A    G        1      2        2 
   5   chr5_38864159     AAsi    C    G        0      0        2 
   5   chr5_38864159     AKia    C    G        0      0        2 
   5   chr5_38864159     AOna    C    G        0      0        2 
   5   chr5_38864159     ASom    C    G        0      0        2 
   5   chr5_38864159     HCab    C    G        0      0        2 
   5   chr5_38864159     HPrz    C    G        0      0        2 
   5   chr5_38864159     ZBoe    C    G        0      0        2 
   5   chr5_38864159     ZGre    C    G        1      2        2 
   5   chr5_38864159     ZHar    C    G        0      0        2 
   5   chr5_38864159   Sample    C    G        0      0        2 
   5   chr5_38867996     AAsi    T    A        0      0        2 
   5   chr5_38867996     AKia    T    A        0      0        2 
   5   chr5_38867996     AOna    T    A        0      0        2 
   5   chr5_38867996     ASom    T    A        0      0        2 
   5   chr5_38867996     HCab    T    A        0      0        2 
   5   chr5_38867996     HPrz    T    A        0      0        2 
   5   chr5_38867996     ZBoe    T    A      0.5      1        2 
   5   chr5_38867996     ZGre    T    A        0      0        2 
   5   chr5_38867996     ZHar    T    A        0      0        2 
   5   chr5_38867996   Sample    T    A        0      0        2 
   5   chr5_38870403     AAsi    T    G        0      0        2 
   5   chr5_38870403     AKia    T    G        0      0        2 
   5   chr5_38870403     AOna    T    G      0.5      1        2 
   5   chr5_38870403     ASom    T    G        0      0        2 
   5   chr5_38870403     HCab    T    G        0      0        2 
   5   chr5_38870403     HPrz    T    G        0      0        2 
   5   chr5_38870403     ZBoe    T    G        0      0        2 
   5   chr5_38870403     ZGre    T    G        0      0        2 
   5   chr5_38870403     ZHar    T    G        0      0        2 
   5   chr5_38870403   Sample    T    G        0      0        2 
   5   chr5_38877024     AAsi    G    T        0      0        2 
   5   chr5_38877024     AKia    G    T        0      0        2 
   5   chr5_38877024     AOna    G    T        0      0        2 
   5   chr5_38877024     ASom    G    T      0.5      1        2 
   5   chr5_38877024     HCab    G    T        0      0        2 
   5   chr5_38877024     HPrz    G    T        0      0        2 
   5   chr5_38877024     ZBoe    G    T        0      0        2 
   5   chr5_38877024     ZGre    G    T        0      0        2 
   5   chr5_38877024     ZHar    G    T        0      0        2 
   5   chr5_38877024   Sample    G    T        0      0        2 
   5   chr5_38883110     AAsi    A    G        0      0        2 
   5   chr5_38883110     AKia    A    G        0      0        2 
   5   chr5_38883110     AOna    A    G        0      0        2 
   5   chr5_38883110     ASom    A    G        0      0        2 
   5   chr5_38883110     HCab    A    G        1      2        2 
   5   chr5_38883110     HPrz    A    G        1      2        2 
   5   chr5_38883110     ZBoe    A    G        0      0        2 
   5   chr5_38883110     ZGre    A    G        0      0        2 
   5   chr5_38883110     ZHar    A    G        0      0        2 
   5   chr5_38883110   Sample    A    G        1      2        2 
   5   chr5_38888348     AAsi    C    A        0      0        2 
   5   chr5_38888348     AKia    C    A        0      0        2 
   5   chr5_38888348     AOna    C    A        0      0        2 
   5   chr5_38888348     ASom    C    A        0      0        2 
   5   chr5_38888348     HCab    C    A        1      2        2 
   5   chr5_38888348     HPrz    C    A        1      2        2 
   5   chr5_38888348     ZBoe    C    A        0      0        2 
   5   chr5_38888348     ZGre    C    A        0      0        2 
   5   chr5_38888348     ZHar    C    A        0      0        2 
   5   chr5_38888348   Sample    C    A        1      2        2 
   5   chr5_38890463     AAsi    G    A        0      0        2 
   5   chr5_38890463     AKia    G    A        0      0        2 
   5   chr5_38890463     AOna    G    A        0      0        2 
   5   chr5_38890463     ASom    G    A        0      0        2 
   5   chr5_38890463     HCab    G    A        1      2        2 
   5   chr5_38890463     HPrz    G    A      0.5      1        2 
   5   chr5_38890463     ZBoe    G    A        0      0        2 
   5   chr5_38890463     ZGre    G    A        0      0        2 
   5   chr5_38890463     ZHar    G    A        0      0        2 
   5   chr5_38890463   Sample    G    A        0      0        2 
   5   chr5_38892593     AAsi    A    C        0      0        2 
   5   chr5_38892593     AKia    A    C        0      0        2 
   5   chr5_38892593     AOna    A    C        0      0        2 
   5   chr5_38892593     ASom    A    C        0      0        2 
   5   chr5_38892593     HCab    A    C        0      0        2 
   5   chr5_38892593     HPrz    A    C        0      0        2 
   5   chr5_38892593     ZBoe    A    C      0.5      1        2 
   5   chr5_38892593     ZGre    A    C        0      0        2 
   5   chr5_38892593     ZHar    A    C        0      0        2 
   5   chr5_38892593   Sample    A    C        0      0        2 
   5   chr5_38893025     AAsi    C    T        0      0        2 
   5   chr5_38893025     AKia    C    T      0.5      1        2 
   5   chr5_38893025     AOna    C    T      0.5      1        2 
   5   chr5_38893025     ASom    C    T        0      0        2 
   5   chr5_38893025     HCab    C    T        0      0        2 
   5   chr5_38893025     HPrz    C    T        0      0        2 
   5   chr5_38893025     ZBoe    C    T        0      0        2 
   5   chr5_38893025     ZGre    C    T        0      0        2 
   5   chr5_38893025     ZHar    C    T        0      0        2 
   5   chr5_38893025   Sample    C    T        0      0        2 
   5   chr5_38899726     AAsi    C    T      0.5      1        2 
   5   chr5_38899726     AKia    C    T        0      0        2 
   5   chr5_38899726     AOna    C    T        0      0        2 
   5   chr5_38899726     ASom    C    T        0      0        2 
   5   chr5_38899726     HCab    C    T        0      0        2 
   5   chr5_38899726     HPrz    C    T        0      0        2 
   5   chr5_38899726     ZBoe    C    T        0      0        2 
   5   chr5_38899726     ZGre    C    T        0      0        2 
   5   chr5_38899726     ZHar    C    T        0      0        2 
   5   chr5_38899726   Sample    C    T        0      0        2 
   5   chr5_38926844     AAsi    T    C        0      0        2 
   5   chr5_38926844     AKia    T    C      0.5      1        2 
   5   chr5_38926844     AOna    T    C        0      0        2 
   5   chr5_38926844     ASom    T    C        0      0        2 
   5   chr5_38926844     HCab    T    C        0      0        2 
   5   chr5_38926844     HPrz    T    C        0      0        2 
   5   chr5_38926844     ZBoe    T    C        0      0        2 
   5   chr5_38926844     ZGre    T    C        0      0        2 
   5   chr5_38926844     ZHar    T    C        0      0        2 
   5   chr5_38926844   Sample    T    C        0      0        2 
   5   chr5_38935449     AAsi    C    T        0      0        2 
   5   chr5_38935449     AKia    C    T        0      0        2 
   5   chr5_38935449     AOna    C    T        0      0        2 
   5   chr5_38935449     ASom    C    T        0      0        2 
   5   chr5_38935449     HCab    C    T        1      2        2 
   5   chr5_38935449     HPrz    C    T        1      2        2 
   5   chr5_38935449     ZBoe    C    T        0      0        2 
   5   chr5_38935449     ZGre    C    T        0      0        2 
   5   chr5_38935449     ZHar    C    T        0      0        2 
   5   chr5_38935449   Sample    C    T        1      2        2 
   5   chr5_38943266     AAsi    T    C        0      0        2 
   5   chr5_38943266     AKia    T    C        0      0        2 
   5   chr5_38943266     AOna    T    C        0      0        2 
   5   chr5_38943266     ASom    T    C        0      0        2 
   5   chr5_38943266     HCab    T    C        0      0        2 
   5   chr5_38943266     HPrz    T    C        0      0        2 
   5   chr5_38943266     ZBoe    T    C      0.5      1        2 
   5   chr5_38943266     ZGre    T    C        0      0        2 
   5   chr5_38943266     ZHar    T    C        0      0        2 
   5   chr5_38943266   Sample    T    C        0      0        2 
   5   chr5_38943912     AAsi    C    T        0      0        2 
   5   chr5_38943912     AKia    C    T        0      0        2 
   5   chr5_38943912     AOna    C    T        0      0        2 
   5   chr5_38943912     ASom    C    T        0      0        2 
   5   chr5_38943912     HCab    C    T        0      0        2 
   5   chr5_38943912     HPrz    C    T      0.5      1        2 
   5   chr5_38943912     ZBoe    C    T        0      0        2 
   5   chr5_38943912     ZGre    C    T        0      0        2 
   5   chr5_38943912     ZHar    C    T        0      0        2 
   5   chr5_38943912   Sample    C    T        1      2        2 
   5   chr5_38958945     AAsi    A    G        0      0        2 
   5   chr5_38958945     AKia    A    G        0      0        2 
   5   chr5_38958945     AOna    A    G        0      0        2 
   5   chr5_38958945     ASom    A    G        0      0        2 
   5   chr5_38958945     HCab    A    G        0      0        2 
   5   chr5_38958945     HPrz    A    G      0.5      1        2 
   5   chr5_38958945     ZBoe    A    G        0      0        2 
   5   chr5_38958945     ZGre    A    G        0      0        2 
   5   chr5_38958945     ZHar    A    G        0      0        2 
   5   chr5_38958945   Sample    A    G        0      0        2 
   5   chr5_38966928     AAsi    C    T        0      0        2 
   5   chr5_38966928     AKia    C    T        0      0        2 
   5   chr5_38966928     AOna    C    T        0      0        2 
   5   chr5_38966928     ASom    C    T        0      0        2 
   5   chr5_38966928     HCab    C    T        0      0        2 
   5   chr5_38966928     HPrz    C    T      0.5      1        2 
   5   chr5_38966928     ZBoe    C    T        0      0        2 
   5   chr5_38966928     ZGre    C    T        0      0        2 
   5   chr5_38966928     ZHar    C    T        0      0        2 
   5   chr5_38966928   Sample    C    T        1      2        2 
   5   chr5_38973183     AAsi    A    G        0      0        2 
   5   chr5_38973183     AKia    A    G        0      0        2 
   5   chr5_38973183     AOna    A    G        0      0        2 
   5   chr5_38973183     ASom    A    G        0      0        2 
   5   chr5_38973183     HCab    A    G        0      0        2 
   5   chr5_38973183     HPrz    A    G        0      0        2 
   5   chr5_38973183     ZBoe    A    G        0      0        2 
   5   chr5_38973183     ZGre    A    G        0      0        2 
   5   chr5_38973183     ZHar    A    G        1      2        2 
   5   chr5_38973183   Sample    A    G        0      0        2 
   5   chr5_38978966     AAsi    T    A        0      0        2 
   5   chr5_38978966     AKia    T    A        0      0        2 
   5   chr5_38978966     AOna    T    A        0      0        2 
   5   chr5_38978966     ASom    T    A        0      0        2 
   5   chr5_38978966     HCab    T    A        1      2        2 
   5   chr5_38978966     HPrz    T    A      0.5      1        2 
   5   chr5_38978966     ZBoe    T    A        0      0        2 
   5   chr5_38978966     ZGre    T    A        0      0        2 
   5   chr5_38978966     ZHar    T    A        0      0        2 
   5   chr5_38978966   Sample    T    A        0      0        2 
   5   chr5_38984060     AAsi    T    C        0      0        2 
   5   chr5_38984060     AKia    T    C        0      0        2 
   5   chr5_38984060     AOna    T    C        0      0        2 
   5   chr5_38984060     ASom    T    C        0      0        2 
   5   chr5_38984060     HCab    T    C        1      2        2 
   5   chr5_38984060     HPrz    T    C      0.5      1        2 
   5   chr5_38984060     ZBoe    T    C        0      0        2 
   5   chr5_38984060     ZGre    T    C        0      0        2 
   5   chr5_38984060     ZHar    T    C        0      0        2 
   5   chr5_38984060   Sample    T    C        0      0        2 
   5   chr5_39004124     AAsi    T    C        0      0        2 
   5   chr5_39004124     AKia    T    C        0      0        2 
   5   chr5_39004124     AOna    T    C        0      0        2 
   5   chr5_39004124     ASom    T    C        0      0        2 
   5   chr5_39004124     HCab    T    C        1      2        2 
   5   chr5_39004124     HPrz    T    C        0      0        2 
   5   chr5_39004124     ZBoe    T    C        0      0        2 
   5   chr5_39004124     ZGre    T    C        0      0        2 
   5   chr5_39004124     ZHar    T    C        0      0        2 
   5   chr5_39004124   Sample    T    C        1      2        2 
   5   chr5_39017193     AAsi    T    C        0      0        2 
   5   chr5_39017193     AKia    T    C        0      0        2 
   5   chr5_39017193     AOna    T    C        0      0        2 
   5   chr5_39017193     ASom    T    C        0      0        2 
   5   chr5_39017193     HCab    T    C        0      0        2 
   5   chr5_39017193     HPrz    T    C        0      0        2 
   5   chr5_39017193     ZBoe    T    C        0      0        2 
   5   chr5_39017193     ZGre    T    C        0      0        2 
   5   chr5_39017193     ZHar    T    C        1      2        2 
   5   chr5_39017193   Sample    T    C        0      0        2 
   5   chr5_39017982     AAsi    A    C        0      0        2 
   5   chr5_39017982     AKia    A    C        0      0        2 
   5   chr5_39017982     AOna    A    C        0      0        2 
   5   chr5_39017982     ASom    A    C        0      0        2 
   5   chr5_39017982     HCab    A    C        0      0        2 
   5   chr5_39017982     HPrz    A    C        0      0        2 
   5   chr5_39017982     ZBoe    A    C        1      2        2 
   5   chr5_39017982     ZGre    A    C        0      0        2 
   5   chr5_39017982     ZHar    A    C        0      0        2 
   5   chr5_39017982   Sample    A    C        0      0        2 
   5   chr5_39019291     AAsi    T    C        0      0        2 
   5   chr5_39019291     AKia    T    C        0      0        2 
   5   chr5_39019291     AOna    T    C        0      0        2 
   5   chr5_39019291     ASom    T    C        0      0        2 
   5   chr5_39019291     HCab    T    C        0      0        2 
   5   chr5_39019291     HPrz    T    C        0      0        2 
   5   chr5_39019291     ZBoe    T    C        0      0        2 
   5   chr5_39019291     ZGre    T    C        0      0        2 
   5   chr5_39019291     ZHar    T    C        1      2        2 
   5   chr5_39019291   Sample    T    C        0      0        2 
   5   chr5_39022823     AAsi    C    A        0      0        2 
   5   chr5_39022823     AKia    C    A      0.5      1        2 
   5   chr5_39022823     AOna    C    A      0.5      1        2 
   5   chr5_39022823     ASom    C    A        0      0        2 
   5   chr5_39022823     HCab    C    A        0      0        2 
   5   chr5_39022823     HPrz    C    A        0      0        2 
   5   chr5_39022823     ZBoe    C    A        0      0        2 
   5   chr5_39022823     ZGre    C    A        0      0        2 
   5   chr5_39022823     ZHar    C    A        0      0        2 
   5   chr5_39022823   Sample    C    A        0      0        2 
   5   chr5_39029980     AAsi    C    T        0      0        2 
   5   chr5_39029980     AKia    C    T      0.5      1        2 
   5   chr5_39029980     AOna    C    T        0      0        2 
   5   chr5_39029980     ASom    C    T        0      0        2 
   5   chr5_39029980     HCab    C    T        0      0        2 
   5   chr5_39029980     HPrz    C    T        0      0        2 
   5   chr5_39029980     ZBoe    C    T        0      0        2 
   5   chr5_39029980     ZGre    C    T        0      0        2 
   5   chr5_39029980     ZHar    C    T        0      0        2 
   5   chr5_39029980   Sample    C    T        0      0        2 
   5   chr5_39034194     AAsi    T    G        0      0        2 
   5   chr5_39034194     AKia    T    G      0.5      1        2 
   5   chr5_39034194     AOna    T    G        0      0        2 
   5   chr5_39034194     ASom    T    G        0      0        2 
   5   chr5_39034194     HCab    T    G        0      0        2 
   5   chr5_39034194     HPrz    T    G        0      0        2 
   5   chr5_39034194     ZBoe    T    G        0      0        2 
   5   chr5_39034194     ZGre    T    G        0      0        2 
   5   chr5_39034194     ZHar    T    G        0      0        2 
   5   chr5_39034194   Sample    T    G        0      0        2 
   5   chr5_39043826     AAsi    A    G        0      0        2 
   5   chr5_39043826     AKia    A    G        0      0        2 
   5   chr5_39043826     AOna    A    G        0      0        2 
   5   chr5_39043826     ASom    A    G        1      2        2 
   5   chr5_39043826     HCab    A    G        1      2        2 
   5   chr5_39043826     HPrz    A    G        1      2        2 
   5   chr5_39043826     ZBoe    A    G        0      0        2 
   5   chr5_39043826     ZGre    A    G        0      0        2 
   5   chr5_39043826     ZHar    A    G        0      0        2 
   5   chr5_39043826   Sample    A    G        1      2        2 
   5   chr5_39065921     AAsi    G    A        0      0        2 
   5   chr5_39065921     AKia    G    A        0      0        2 
   5   chr5_39065921     AOna    G    A        0      0        2 
   5   chr5_39065921     ASom    G    A        0      0        2 
   5   chr5_39065921     HCab    G    A        0      0        2 
   5   chr5_39065921     HPrz    G    A        0      0        2 
   5   chr5_39065921     ZBoe    G    A      0.5      1        2 
   5   chr5_39065921     ZGre    G    A        0      0        2 
   5   chr5_39065921     ZHar    G    A        0      0        2 
   5   chr5_39065921   Sample    G    A        0      0        2 
   5   chr5_39067745     AAsi    G    T        0      0        2 
   5   chr5_39067745     AKia    G    T        0      0        2 
   5   chr5_39067745     AOna    G    T        1      2        2 
   5   chr5_39067745     ASom    G    T        0      0        2 
   5   chr5_39067745     HCab    G    T        0      0        2 
   5   chr5_39067745     HPrz    G    T        0      0        2 
   5   chr5_39067745     ZBoe    G    T        0      0        2 
   5   chr5_39067745     ZGre    G    T        0      0        2 
   5   chr5_39067745     ZHar    G    T        0      0        2 
   5   chr5_39067745   Sample    G    T        0      0        2 
   5   chr5_39073992     AAsi    C    T        0      0        2 
   5   chr5_39073992     AKia    C    T        0      0        2 
   5   chr5_39073992     AOna    C    T        0      0        2 
   5   chr5_39073992     ASom    C    T        0      0        2 
   5   chr5_39073992     HCab    C    T        1      2        2 
   5   chr5_39073992     HPrz    C    T        1      2        2 
   5   chr5_39073992     ZBoe    C    T        0      0        2 
   5   chr5_39073992     ZGre    C    T        0      0        2 
   5   chr5_39073992     ZHar    C    T        0      0        2 
   5   chr5_39073992   Sample    C    T        1      2        2 
   5   chr5_39085676     AAsi    G    A        0      0        2 
   5   chr5_39085676     AKia    G    A        0      0        2 
   5   chr5_39085676     AOna    G    A        1      2        2 
   5   chr5_39085676     ASom    G    A        0      0        2 
   5   chr5_39085676     HCab    G    A        0      0        2 
   5   chr5_39085676     HPrz    G    A        0      0        2 
   5   chr5_39085676     ZBoe    G    A        0      0        2 
   5   chr5_39085676     ZGre    G    A        0      0        2 
   5   chr5_39085676     ZHar    G    A        0      0        2 
   5   chr5_39085676   Sample    G    A        0      0        2 
   5   chr5_39086790     AAsi    C    G        0      0        2 
   5   chr5_39086790     AKia    C    G        0      0        2 
   5   chr5_39086790     AOna    C    G        0      0        2 
   5   chr5_39086790     ASom    C    G        0      0        2 
   5   chr5_39086790     HCab    C    G        1      2        2 
   5   chr5_39086790     HPrz    C    G        1      2        2 
   5   chr5_39086790     ZBoe    C    G        0      0        2 
   5   chr5_39086790     ZGre    C    G        0      0        2 
   5   chr5_39086790     ZHar    C    G        0      0        2 
   5   chr5_39086790   Sample    C    G        1      2        2 
   5   chr5_39095704     AAsi    G    A        0      0        2 
   5   chr5_39095704     AKia    G    A        0      0        2 
   5   chr5_39095704     AOna    G    A        0      0        2 
   5   chr5_39095704     ASom    G    A        0      0        2 
   5   chr5_39095704     HCab    G    A        1      2        2 
   5   chr5_39095704     HPrz    G    A        1      2        2 
   5   chr5_39095704     ZBoe    G    A        0      0        2 
   5   chr5_39095704     ZGre    G    A        0      0        2 
   5   chr5_39095704     ZHar    G    A        0      0        2 
   5   chr5_39095704   Sample    G    A        1      2        2 
   5   chr5_39097115     AAsi    A    T        1      2        2 
   5   chr5_39097115     AKia    A    T        1      2        2 
   5   chr5_39097115     AOna    A    T        1      2        2 
   5   chr5_39097115     ASom    A    T        1      2        2 
   5   chr5_39097115     HCab    A    T        0      0        2 
   5   chr5_39097115     HPrz    A    T        0      0        2 
   5   chr5_39097115     ZBoe    A    T        0      0        2 
   5   chr5_39097115     ZGre    A    T        1      2        2 
   5   chr5_39097115     ZHar    A    T        0      0        2 
   5   chr5_39097115   Sample    A    T        0      0        2 
   5   chr5_39100011     AAsi    A    G        0      0        2 
   5   chr5_39100011     AKia    A    G        0      0        2 
   5   chr5_39100011     AOna    A    G      0.5      1        2 
   5   chr5_39100011     ASom    A    G        0      0        2 
   5   chr5_39100011     HCab    A    G        0      0        2 
   5   chr5_39100011     HPrz    A    G        0      0        2 
   5   chr5_39100011     ZBoe    A    G        0      0        2 
   5   chr5_39100011     ZGre    A    G        0      0        2 
   5   chr5_39100011     ZHar    A    G        0      0        2 
   5   chr5_39100011   Sample    A    G        0      0        2 
   5   chr5_39101877     AAsi    C    A        0      0        2 
   5   chr5_39101877     AKia    C    A        0      0        2 
   5   chr5_39101877     AOna    C    A        0      0        2 
   5   chr5_39101877     ASom    C    A        0      0        2 
   5   chr5_39101877     HCab    C    A        1      2        2 
   5   chr5_39101877     HPrz    C    A        0      0        2 
   5   chr5_39101877     ZBoe    C    A        0      0        2 
   5   chr5_39101877     ZGre    C    A        1      2        2 
   5   chr5_39101877     ZHar    C    A        0      0        2 
   5   chr5_39101877   Sample    C    A        0      0        2 
   5   chr5_39103074     AAsi    A    G        0      0        2 
   5   chr5_39103074     AKia    A    G        1      2        2 
   5   chr5_39103074     AOna    A    G        0      0        2 
   5   chr5_39103074     ASom    A    G        0      0        2 
   5   chr5_39103074     HCab    A    G        0      0        2 
   5   chr5_39103074     HPrz    A    G        0      0        2 
   5   chr5_39103074     ZBoe    A    G        0      0        2 
   5   chr5_39103074     ZGre    A    G        0      0        2 
   5   chr5_39103074     ZHar    A    G        0      0        2 
   5   chr5_39103074   Sample    A    G        0      0        2 
   5   chr5_39109026     AAsi    C    T        0      0        2 
   5   chr5_39109026     AKia    C    T        0      0        2 
   5   chr5_39109026     AOna    C    T        0      0        2 
   5   chr5_39109026     ASom    C    T        0      0        2 
   5   chr5_39109026     HCab    C    T        0      0        2 
   5   chr5_39109026     HPrz    C    T        0      0        2 
   5   chr5_39109026     ZBoe    C    T        0      0        2 
   5   chr5_39109026     ZGre    C    T        0      0        2 
   5   chr5_39109026     ZHar    C    T      0.5      1        2 
   5   chr5_39109026   Sample    C    T        0      0        2 
   5   chr5_39109887     AAsi    C    T        0      0        2 
   5   chr5_39109887     AKia    C    T        0      0        2 
   5   chr5_39109887     AOna    C    T        0      0        2 
   5   chr5_39109887     ASom    C    T        0      0        2 
   5   chr5_39109887     HCab    C    T        0      0        2 
   5   chr5_39109887     HPrz    C    T        0      0        2 
   5   chr5_39109887     ZBoe    C    T        0      0        2 
   5   chr5_39109887     ZGre    C    T        0      0        2 
   5   chr5_39109887     ZHar    C    T      0.5      1        2 
   5   chr5_39109887   Sample    C    T        0      0        2 
   5   chr5_39114226     AAsi    A    G        1      2        2 
   5   chr5_39114226     AKia    A    G        0      0        2 
   5   chr5_39114226     AOna    A    G        0      0        2 
   5   chr5_39114226     ASom    A    G        1      2        2 
   5   chr5_39114226     HCab    A    G        0      0        2 
   5   chr5_39114226     HPrz    A    G        0      0        2 
   5   chr5_39114226     ZBoe    A    G        0      0        2 
   5   chr5_39114226     ZGre    A    G        0      0        2 
   5   chr5_39114226     ZHar    A    G        0      0        2 
   5   chr5_39114226   Sample    A    G        0      0        2 
   5   chr5_39114847     AAsi    A    G        0      0        2 
   5   chr5_39114847     AKia    A    G        1      2        2 
   5   chr5_39114847     AOna    A    G        0      0        2 
   5   chr5_39114847     ASom    A    G        0      0        2 
   5   chr5_39114847     HCab    A    G        0      0        2 
   5   chr5_39114847     HPrz    A    G        0      0        2 
   5   chr5_39114847     ZBoe    A    G        0      0        2 
   5   chr5_39114847     ZGre    A    G        1      2        2 
   5   chr5_39114847     ZHar    A    G        0      0        2 
   5   chr5_39114847   Sample    A    G        0      0        2 
   5   chr5_39116477     AAsi    G    T        0      0        2 
   5   chr5_39116477     AKia    G    T        0      0        2 
   5   chr5_39116477     AOna    G    T        0      0        2 
   5   chr5_39116477     ASom    G    T        0      0        2 
   5   chr5_39116477     HCab    G    T        1      2        2 
   5   chr5_39116477     HPrz    G    T        1      2        2 
   5   chr5_39116477     ZBoe    G    T        0      0        2 
   5   chr5_39116477     ZGre    G    T        0      0        2 
   5   chr5_39116477     ZHar    G    T        0      0        2 
   5   chr5_39116477   Sample    G    T        1      2        2 
   5   chr5_39118211     AAsi    T    C        0      0        2 
   5   chr5_39118211     AKia    T    C        0      0        2 
   5   chr5_39118211     AOna    T    C        0      0        2 
   5   chr5_39118211     ASom    T    C        0      0        2 
   5   chr5_39118211     HCab    T    C        1      2        2 
   5   chr5_39118211     HPrz    T    C        1      2        2 
   5   chr5_39118211     ZBoe    T    C        0      0        2 
   5   chr5_39118211     ZGre    T    C        0      0        2 
   5   chr5_39118211     ZHar    T    C        0      0        2 
   5   chr5_39118211   Sample    T    C        1      2        2 
   5   chr5_39121247     AAsi    T    G        0      0        2 
   5   chr5_39121247     AKia    T    G        0      0        2 
   5   chr5_39121247     AOna    T    G        0      0        2 
   5   chr5_39121247     ASom    T    G        0      0        2 
   5   chr5_39121247     HCab    T    G        0      0        2 
   5   chr5_39121247     HPrz    T    G        0      0        2 
   5   chr5_39121247     ZBoe    T    G      0.5      1        2 
   5   chr5_39121247     ZGre    T    G        0      0        2 
   5   chr5_39121247     ZHar    T    G        0      0        2 
   5   chr5_39121247   Sample    T    G        0      0        2 
   5   chr5_39122636     AAsi    T    C        1      2        2 
   5   chr5_39122636     AKia    T    C        0      0        2 
   5   chr5_39122636     AOna    T    C        0      0        2 
   5   chr5_39122636     ASom    T    C        0      0        2 
   5   chr5_39122636     HCab    T    C        0      0        2 
   5   chr5_39122636     HPrz    T    C        0      0        2 
   5   chr5_39122636     ZBoe    T    C        0      0        2 
   5   chr5_39122636     ZGre    T    C        0      0        2 
   5   chr5_39122636     ZHar    T    C        0      0        2 
   5   chr5_39122636   Sample    T    C        0      0        2 
   5   chr5_39132464     AAsi    T    G        0      0        2 
   5   chr5_39132464     AKia    T    G        0      0        2 
   5   chr5_39132464     AOna    T    G        0      0        2 
   5   chr5_39132464     ASom    T    G        0      0        2 
   5   chr5_39132464     HCab    T    G        0      0        2 
   5   chr5_39132464     HPrz    T    G        0      0        2 
   5   chr5_39132464     ZBoe    T    G      0.5      1        2 
   5   chr5_39132464     ZGre    T    G        0      0        2 
   5   chr5_39132464     ZHar    T    G        0      0        2 
   5   chr5_39132464   Sample    T    G        0      0        2 
   5   chr5_39133316     AAsi    T    G        0      0        2 
   5   chr5_39133316     AKia    T    G        1      2        2 
   5   chr5_39133316     AOna    T    G      0.5      1        2 
   5   chr5_39133316     ASom    T    G        0      0        2 
   5   chr5_39133316     HCab    T    G        0      0        2 
   5   chr5_39133316     HPrz    T    G        0      0        2 
   5   chr5_39133316     ZBoe    T    G        1      2        2 
   5   chr5_39133316     ZGre    T    G        0      0        2 
   5   chr5_39133316     ZHar    T    G        0      0        2 
   5   chr5_39133316   Sample    T    G        0      0        2 
   5   chr5_39137683     AAsi    G    A        0      0        2 
   5   chr5_39137683     AKia    G    A        0      0        2 
   5   chr5_39137683     AOna    G    A        0      0        2 
   5   chr5_39137683     ASom    G    A        0      0        2 
   5   chr5_39137683     HCab    G    A        0      0        2 
   5   chr5_39137683     HPrz    G    A        0      0        2 
   5   chr5_39137683     ZBoe    G    A      0.5      1        2 
   5   chr5_39137683     ZGre    G    A        0      0        2 
   5   chr5_39137683     ZHar    G    A        0      0        2 
   5   chr5_39137683   Sample    G    A        0      0        2 
   5   chr5_39145378     AAsi    T    C        0      0        2 
   5   chr5_39145378     AKia    T    C        0      0        2 
   5   chr5_39145378     AOna    T    C      0.5      1        2 
   5   chr5_39145378     ASom    T    C        0      0        2 
   5   chr5_39145378     HCab    T    C        0      0        2 
   5   chr5_39145378     HPrz    T    C        0      0        2 
   5   chr5_39145378     ZBoe    T    C        0      0        2 
   5   chr5_39145378     ZGre    T    C        0      0        2 
   5   chr5_39145378     ZHar    T    C        0      0        2 
   5   chr5_39145378   Sample    T    C        0      0        2 
   5   chr5_39174904     AAsi    G    C        0      0        2 
   5   chr5_39174904     AKia    G    C        0      0        2 
   5   chr5_39174904     AOna    G    C        0      0        2 
   5   chr5_39174904     ASom    G    C        0      0        2 
   5   chr5_39174904     HCab    G    C        0      0        2 
   5   chr5_39174904     HPrz    G    C        0      0        2 
   5   chr5_39174904     ZBoe    G    C        1      2        2 
   5   chr5_39174904     ZGre    G    C        0      0        2 
   5   chr5_39174904     ZHar    G    C        0      0        2 
   5   chr5_39174904   Sample    G    C        0      0        2 
   5   chr5_39176901     AAsi    A    G      0.5      1        2 
   5   chr5_39176901     AKia    A    G        0      0        2 
   5   chr5_39176901     AOna    A    G        0      0        2 
   5   chr5_39176901     ASom    A    G        1      2        2 
   5   chr5_39176901     HCab    A    G        0      0        2 
   5   chr5_39176901     HPrz    A    G        0      0        2 
   5   chr5_39176901     ZBoe    A    G        0      0        2 
   5   chr5_39176901     ZGre    A    G        0      0        2 
   5   chr5_39176901     ZHar    A    G        0      0        2 
   5   chr5_39176901   Sample    A    G        0      0        2 
   5   chr5_39177001     AAsi    C    G        0      0        2 
   5   chr5_39177001     AKia    C    G        0      0        2 
   5   chr5_39177001     AOna    C    G        0      0        2 
   5   chr5_39177001     ASom    C    G        0      0        2 
   5   chr5_39177001     HCab    C    G        0      0        2 
   5   chr5_39177001     HPrz    C    G        0      0        2 
   5   chr5_39177001     ZBoe    C    G        0      0        2 
   5   chr5_39177001     ZGre    C    G        1      2        2 
   5   chr5_39177001     ZHar    C    G        0      0        2 
   5   chr5_39177001   Sample    C    G        0      0        2 
   5   chr5_39180003     AAsi    T    C        0      0        2 
   5   chr5_39180003     AKia    T    C        0      0        2 
   5   chr5_39180003     AOna    T    C        0      0        2 
   5   chr5_39180003     ASom    T    C        1      2        2 
   5   chr5_39180003     HCab    T    C        0      0        2 
   5   chr5_39180003     HPrz    T    C        0      0        2 
   5   chr5_39180003     ZBoe    T    C        0      0        2 
   5   chr5_39180003     ZGre    T    C        0      0        2 
   5   chr5_39180003     ZHar    T    C        0      0        2 
   5   chr5_39180003   Sample    T    C        0      0        2 
   5   chr5_39180494     AAsi    G    A        1      2        2 
   5   chr5_39180494     AKia    G    A        0      0        2 
   5   chr5_39180494     AOna    G    A        0      0        2 
   5   chr5_39180494     ASom    G    A        1      2        2 
   5   chr5_39180494     HCab    G    A        0      0        2 
   5   chr5_39180494     HPrz    G    A        0      0        2 
   5   chr5_39180494     ZBoe    G    A        0      0        2 
   5   chr5_39180494     ZGre    G    A        0      0        2 
   5   chr5_39180494     ZHar    G    A        0      0        2 
   5   chr5_39180494   Sample    G    A        0      0        2 
   5   chr5_39195534     AAsi    T    C        0      0        2 
   5   chr5_39195534     AKia    T    C        0      0        2 
   5   chr5_39195534     AOna    T    C        0      0        2 
   5   chr5_39195534     ASom    T    C        0      0        2 
   5   chr5_39195534     HCab    T    C        1      2        2 
   5   chr5_39195534     HPrz    T    C        1      2        2 
   5   chr5_39195534     ZBoe    T    C        0      0        2 
   5   chr5_39195534     ZGre    T    C        0      0        2 
   5   chr5_39195534     ZHar    T    C        0      0        2 
   5   chr5_39195534   Sample    T    C        1      2        2 
   5   chr5_39198394     AAsi    A    G        0      0        2 
   5   chr5_39198394     AKia    A    G        0      0        2 
   5   chr5_39198394     AOna    A    G        0      0        2 
   5   chr5_39198394     ASom    A    G        0      0        2 
   5   chr5_39198394     HCab    A    G        1      2        2 
   5   chr5_39198394     HPrz    A    G        1      2        2 
   5   chr5_39198394     ZBoe    A    G        0      0        2 
   5   chr5_39198394     ZGre    A    G        0      0        2 
   5   chr5_39198394     ZHar    A    G        0      0        2 
   5   chr5_39198394   Sample    A    G        1      2        2 
   5   chr5_39222871     AAsi    A    G        0      0        2 
   5   chr5_39222871     AKia    A    G        0      0        2 
   5   chr5_39222871     AOna    A    G        0      0        2 
   5   chr5_39222871     ASom    A    G        0      0        2 
   5   chr5_39222871     HCab    A    G        1      2        2 
   5   chr5_39222871     HPrz    A    G        1      2        2 
   5   chr5_39222871     ZBoe    A    G        0      0        2 
   5   chr5_39222871     ZGre    A    G        0      0        2 
   5   chr5_39222871     ZHar    A    G        0      0        2 
   5   chr5_39222871   Sample    A    G        1      2        2 
   5   chr5_39224230     AAsi    T    G        0      0        2 
   5   chr5_39224230     AKia    T    G        0      0        2 
   5   chr5_39224230     AOna    T    G        0      0        2 
   5   chr5_39224230     ASom    T    G        0      0        2 
   5   chr5_39224230     HCab    T    G        1      2        2 
   5   chr5_39224230     HPrz    T    G        1      2        2 
   5   chr5_39224230     ZBoe    T    G        0      0        2 
   5   chr5_39224230     ZGre    T    G        0      0        2 
   5   chr5_39224230     ZHar    T    G        0      0        2 
   5   chr5_39224230   Sample    T    G        1      2        2 
   5   chr5_39224711     AAsi    T    C        0      0        2 
   5   chr5_39224711     AKia    T    C        1      2        2 
   5   chr5_39224711     AOna    T    C        0      0        2 
   5   chr5_39224711     ASom    T    C        0      0        2 
   5   chr5_39224711     HCab    T    C        0      0        2 
   5   chr5_39224711     HPrz    T    C        0      0        2 
   5   chr5_39224711     ZBoe    T    C        0      0        2 
   5   chr5_39224711     ZGre    T    C        0      0        2 
   5   chr5_39224711     ZHar    T    C        0      0        2 
   5   chr5_39224711   Sample    T    C        0      0        2 
   5   chr5_39224799     AAsi    T    C        0      0        2 
   5   chr5_39224799     AKia    T    C        0      0        2 
   5   chr5_39224799     AOna    T    C        0      0        2 
   5   chr5_39224799     ASom    T    C        0      0        2 
   5   chr5_39224799     HCab    T    C        1      2        2 
   5   chr5_39224799     HPrz    T    C        0      0        2 
   5   chr5_39224799     ZBoe    T    C        0      0        2 
   5   chr5_39224799     ZGre    T    C        0      0        2 
   5   chr5_39224799     ZHar    T    C        0      0        2 
   5   chr5_39224799   Sample    T    C        0      0        2 
   5   chr5_39227251     AAsi    C    G        0      0        2 
   5   chr5_39227251     AKia    C    G        0      0        2 
   5   chr5_39227251     AOna    C    G        0      0        2 
   5   chr5_39227251     ASom    C    G        0      0        2 
   5   chr5_39227251     HCab    C    G        0      0        2 
   5   chr5_39227251     HPrz    C    G        1      2        2 
   5   chr5_39227251     ZBoe    C    G        0      0        2 
   5   chr5_39227251     ZGre    C    G        0      0        2 
   5   chr5_39227251     ZHar    C    G        0      0        2 
   5   chr5_39227251   Sample    C    G        0      0        2 
   5   chr5_39232034     AAsi    G    A        0      0        2 
   5   chr5_39232034     AKia    G    A        0      0        2 
   5   chr5_39232034     AOna    G    A        0      0        2 
   5   chr5_39232034     ASom    G    A        0      0        2 
   5   chr5_39232034     HCab    G    A        1      2        2 
   5   chr5_39232034     HPrz    G    A        1      2        2 
   5   chr5_39232034     ZBoe    G    A        0      0        2 
   5   chr5_39232034     ZGre    G    A        0      0        2 
   5   chr5_39232034     ZHar    G    A        0      0        2 
   5   chr5_39232034   Sample    G    A        1      2        2 
   5   chr5_39244016     AAsi    T    C        0      0        2 
   5   chr5_39244016     AKia    T    C        0      0        2 
   5   chr5_39244016     AOna    T    C        0      0        2 
   5   chr5_39244016     ASom    T    C        0      0        2 
   5   chr5_39244016     HCab    T    C        0      0        2 
   5   chr5_39244016     HPrz    T    C        0      0        2 
   5   chr5_39244016     ZBoe    T    C        1      2        2 
   5   chr5_39244016     ZGre    T    C        1      2        2 
   5   chr5_39244016     ZHar    T    C        1      2        2 
   5   chr5_39244016   Sample    T    C        0      0        2 
   5   chr5_39259726     AAsi    A    G        0      0        2 
   5   chr5_39259726     AKia    A    G        1      2        2 
   5   chr5_39259726     AOna    A    G        0      0        2 
   5   chr5_39259726     ASom    A    G        0      0        2 
   5   chr5_39259726     HCab    A    G        0      0        2 
   5   chr5_39259726     HPrz    A    G        0      0        2 
   5   chr5_39259726     ZBoe    A    G        0      0        2 
   5   chr5_39259726     ZGre    A    G        0      0        2 
   5   chr5_39259726     ZHar    A    G        0      0        2 
   5   chr5_39259726   Sample    A    G        0      0        2 
   5   chr5_39261629     AAsi    T    A        0      0        2 
   5   chr5_39261629     AKia    T    A        0      0        2 
   5   chr5_39261629     AOna    T    A      0.5      1        2 
   5   chr5_39261629     ASom    T    A        0      0        2 
   5   chr5_39261629     HCab    T    A        0      0        2 
   5   chr5_39261629     HPrz    T    A        0      0        2 
   5   chr5_39261629     ZBoe    T    A        0      0        2 
   5   chr5_39261629     ZGre    T    A        0      0        2 
   5   chr5_39261629     ZHar    T    A        0      0        2 
   5   chr5_39261629   Sample    T    A        0      0        2 
   5   chr5_39276600     AAsi    C    T        0      0        2 
   5   chr5_39276600     AKia    C    T        0      0        2 
   5   chr5_39276600     AOna    C    T        0      0        2 
   5   chr5_39276600     ASom    C    T        0      0        2 
   5   chr5_39276600     HCab    C    T        0      0        2 
   5   chr5_39276600     HPrz    C    T        0      0        2 
   5   chr5_39276600     ZBoe    C    T        0      0        2 
   5   chr5_39276600     ZGre    C    T        1      2        2 
   5   chr5_39276600     ZHar    C    T        0      0        2 
   5   chr5_39276600   Sample    C    T        0      0        2 
   5   chr5_39282050     AAsi    C    G        0      0        2 
   5   chr5_39282050     AKia    C    G        0      0        2 
   5   chr5_39282050     AOna    C    G        0      0        2 
   5   chr5_39282050     ASom    C    G        0      0        2 
   5   chr5_39282050     HCab    C    G        0      0        2 
   5   chr5_39282050     HPrz    C    G        0      0        2 
   5   chr5_39282050     ZBoe    C    G      0.5      1        2 
   5   chr5_39282050     ZGre    C    G        0      0        2 
   5   chr5_39282050     ZHar    C    G        0      0        2 
   5   chr5_39282050   Sample    C    G        0      0        2 
   5   chr5_39289586     AAsi    G    C        0      0        2 
   5   chr5_39289586     AKia    G    C        0      0        2 
   5   chr5_39289586     AOna    G    C        0      0        2 
   5   chr5_39289586     ASom    G    C        0      0        2 
   5   chr5_39289586     HCab    G    C        0      0        2 
   5   chr5_39289586     HPrz    G    C        0      0        2 
   5   chr5_39289586     ZBoe    G    C        0      0        2 
   5   chr5_39289586     ZGre    G    C        1      2        2 
   5   chr5_39289586     ZHar    G    C        0      0        2 
   5   chr5_39289586   Sample    G    C        0      0        2 
   5   chr5_39301316     AAsi    T    C        0      0        2 
   5   chr5_39301316     AKia    T    C        0      0        2 
   5   chr5_39301316     AOna    T    C      0.5      1        2 
   5   chr5_39301316     ASom    T    C        0      0        2 
   5   chr5_39301316     HCab    T    C        0      0        2 
   5   chr5_39301316     HPrz    T    C        0      0        2 
   5   chr5_39301316     ZBoe    T    C        0      0        2 
   5   chr5_39301316     ZGre    T    C        0      0        2 
   5   chr5_39301316     ZHar    T    C        0      0        2 
   5   chr5_39301316   Sample    T    C        0      0        2 
   5   chr5_39305444     AAsi    T    C        0      0        2 
   5   chr5_39305444     AKia    T    C        0      0        2 
   5   chr5_39305444     AOna    T    C        0      0        2 
   5   chr5_39305444     ASom    T    C        1      2        2 
   5   chr5_39305444     HCab    T    C        0      0        2 
   5   chr5_39305444     HPrz    T    C        0      0        2 
   5   chr5_39305444     ZBoe    T    C        0      0        2 
   5   chr5_39305444     ZGre    T    C        0      0        2 
   5   chr5_39305444     ZHar    T    C        0      0        2 
   5   chr5_39305444   Sample    T    C        0      0        2 
   5   chr5_39317954     AAsi    C    A        0      0        2 
   5   chr5_39317954     AKia    C    A        0      0        2 
   5   chr5_39317954     AOna    C    A        0      0        2 
   5   chr5_39317954     ASom    C    A        0      0        2 
   5   chr5_39317954     HCab    C    A        0      0        2 
   5   chr5_39317954     HPrz    C    A        0      0        2 
   5   chr5_39317954     ZBoe    C    A        0      0        2 
   5   chr5_39317954     ZGre    C    A        0      0        2 
   5   chr5_39317954     ZHar    C    A        1      2        2 
   5   chr5_39317954   Sample    C    A        0      0        2 
   5   chr5_39323284     AAsi    T    G        0      0        2 
   5   chr5_39323284     AKia    T    G        0      0        2 
   5   chr5_39323284     AOna    T    G        0      0        2 
   5   chr5_39323284     ASom    T    G        0      0        2 
   5   chr5_39323284     HCab    T    G        0      0        2 
   5   chr5_39323284     HPrz    T    G        0      0        2 
   5   chr5_39323284     ZBoe    T    G        0      0        2 
   5   chr5_39323284     ZGre    T    G        1      2        2 
   5   chr5_39323284     ZHar    T    G        0      0        2 
   5   chr5_39323284   Sample    T    G        0      0        2 
   5   chr5_39331753     AAsi    A    G        1      2        2 
   5   chr5_39331753     AKia    A    G        0      0        2 
   5   chr5_39331753     AOna    A    G        0      0        2 
   5   chr5_39331753     ASom    A    G        1      2        2 
   5   chr5_39331753     HCab    A    G        0      0        2 
   5   chr5_39331753     HPrz    A    G        0      0        2 
   5   chr5_39331753     ZBoe    A    G        0      0        2 
   5   chr5_39331753     ZGre    A    G        0      0        2 
   5   chr5_39331753     ZHar    A    G        0      0        2 
   5   chr5_39331753   Sample    A    G        0      0        2 
   5   chr5_39350113     AAsi    A    G        0      0        2 
   5   chr5_39350113     AKia    A    G        0      0        2 
   5   chr5_39350113     AOna    A    G        0      0        2 
   5   chr5_39350113     ASom    A    G        0      0        2 
   5   chr5_39350113     HCab    A    G        1      2        2 
   5   chr5_39350113     HPrz    A    G        1      2        2 
   5   chr5_39350113     ZBoe    A    G        0      0        2 
   5   chr5_39350113     ZGre    A    G        0      0        2 
   5   chr5_39350113     ZHar    A    G        0      0        2 
   5   chr5_39350113   Sample    A    G        1      2        2 
   5   chr5_39351458     AAsi    G    A        0      0        2 
   5   chr5_39351458     AKia    G    A        0      0        2 
   5   chr5_39351458     AOna    G    A        0      0        2 
   5   chr5_39351458     ASom    G    A        0      0        2 
   5   chr5_39351458     HCab    G    A        0      0        2 
   5   chr5_39351458     HPrz    G    A        0      0        2 
   5   chr5_39351458     ZBoe    G    A      0.5      1        2 
   5   chr5_39351458     ZGre    G    A        0      0        2 
   5   chr5_39351458     ZHar    G    A        0      0        2 
   5   chr5_39351458   Sample    G    A        0      0        2 
   5   chr5_39361744     AAsi    G    C        0      0        2 
   5   chr5_39361744     AKia    G    C        0      0        2 
   5   chr5_39361744     AOna    G    C        0      0        2 
   5   chr5_39361744     ASom    G    C        0      0        2 
   5   chr5_39361744     HCab    G    C        1      2        2 
   5   chr5_39361744     HPrz    G    C        1      2        2 
   5   chr5_39361744     ZBoe    G    C        0      0        2 
   5   chr5_39361744     ZGre    G    C        0      0        2 
   5   chr5_39361744     ZHar    G    C        0      0        2 
   5   chr5_39361744   Sample    G    C        1      2        2 
   5   chr5_39363757     AAsi    T    G        1      2        2 
   5   chr5_39363757     AKia    T    G        0      0        2 
   5   chr5_39363757     AOna    T    G        0      0        2 
   5   chr5_39363757     ASom    T    G        1      2        2 
   5   chr5_39363757     HCab    T    G        0      0        2 
   5   chr5_39363757     HPrz    T    G        0      0        2 
   5   chr5_39363757     ZBoe    T    G        0      0        2 
   5   chr5_39363757     ZGre    T    G        0      0        2 
   5   chr5_39363757     ZHar    T    G        0      0        2 
   5   chr5_39363757   Sample    T    G        0      0        2 
   5   chr5_39364574     AAsi    G    A        0      0        2 
   5   chr5_39364574     AKia    G    A        1      2        2 
   5   chr5_39364574     AOna    G    A        1      2        2 
   5   chr5_39364574     ASom    G    A        0      0        2 
   5   chr5_39364574     HCab    G    A        0      0        2 
   5   chr5_39364574     HPrz    G    A        0      0        2 
   5   chr5_39364574     ZBoe    G    A        0      0        2 
   5   chr5_39364574     ZGre    G    A        0      0        2 
   5   chr5_39364574     ZHar    G    A        0      0        2 
   5   chr5_39364574   Sample    G    A        0      0        2 
   5   chr5_39371262     AAsi    G    C        0      0        2 
   5   chr5_39371262     AKia    G    C        0      0        2 
   5   chr5_39371262     AOna    G    C        0      0        2 
   5   chr5_39371262     ASom    G    C        1      2        2 
   5   chr5_39371262     HCab    G    C        0      0        2 
   5   chr5_39371262     HPrz    G    C        0      0        2 
   5   chr5_39371262     ZBoe    G    C        0      0        2 
   5   chr5_39371262     ZGre    G    C        0      0        2 
   5   chr5_39371262     ZHar    G    C        0      0        2 
   5   chr5_39371262   Sample    G    C        0      0        2 
   5   chr5_39371938     AAsi    T    C        1      2        2 
   5   chr5_39371938     AKia    T    C        0      0        2 
   5   chr5_39371938     AOna    T    C        0      0        2 
   5   chr5_39371938     ASom    T    C        1      2        2 
   5   chr5_39371938     HCab    T    C        0      0        2 
   5   chr5_39371938     HPrz    T    C        0      0        2 
   5   chr5_39371938     ZBoe    T    C        0      0        2 
   5   chr5_39371938     ZGre    T    C        0      0        2 
   5   chr5_39371938     ZHar    T    C        0      0        2 
   5   chr5_39371938   Sample    T    C        0      0        2 
   5   chr5_39381284     AAsi    C    A        0      0        2 
   5   chr5_39381284     AKia    C    A        0      0        2 
   5   chr5_39381284     AOna    C    A        0      0        2 
   5   chr5_39381284     ASom    C    A        0      0        2 
   5   chr5_39381284     HCab    C    A        0      0        2 
   5   chr5_39381284     HPrz    C    A        0      0        2 
   5   chr5_39381284     ZBoe    C    A      0.5      1        2 
   5   chr5_39381284     ZGre    C    A        0      0        2 
   5   chr5_39381284     ZHar    C    A        0      0        2 
   5   chr5_39381284   Sample    C    A        0      0        2 
   5   chr5_39392025     AAsi    A    T        0      0        2 
   5   chr5_39392025     AKia    A    T        0      0        2 
   5   chr5_39392025     AOna    A    T        0      0        2 
   5   chr5_39392025     ASom    A    T        0      0        2 
   5   chr5_39392025     HCab    A    T        1      2        2 
   5   chr5_39392025     HPrz    A    T        1      2        2 
   5   chr5_39392025     ZBoe    A    T        0      0        2 
   5   chr5_39392025     ZGre    A    T        0      0        2 
   5   chr5_39392025     ZHar    A    T        0      0        2 
   5   chr5_39392025   Sample    A    T        1      2        2 
   5   chr5_39394802     AAsi    A    C        0      0        2 
   5   chr5_39394802     AKia    A    C        0      0        2 
   5   chr5_39394802     AOna    A    C        0      0        2 
   5   chr5_39394802     ASom    A    C        0      0        2 
   5   chr5_39394802     HCab    A    C        0      0        2 
   5   chr5_39394802     HPrz    A    C        0      0        2 
   5   chr5_39394802     ZBoe    A    C        0      0        2 
   5   chr5_39394802     ZGre    A    C        1      2        2 
   5   chr5_39394802     ZHar    A    C        0      0        2 
   5   chr5_39394802   Sample    A    C        0      0        2 
   5   chr5_39396612     AAsi    G    A        0      0        2 
   5   chr5_39396612     AKia    G    A        0      0        2 
   5   chr5_39396612     AOna    G    A      0.5      1        2 
   5   chr5_39396612     ASom    G    A        0      0        2 
   5   chr5_39396612     HCab    G    A        0      0        2 
   5   chr5_39396612     HPrz    G    A        0      0        2 
   5   chr5_39396612     ZBoe    G    A        0      0        2 
   5   chr5_39396612     ZGre    G    A        0      0        2 
   5   chr5_39396612     ZHar    G    A        0      0        2 
   5   chr5_39396612   Sample    G    A        0      0        2 
   5   chr5_39410565     AAsi    T    A        0      0        2 
   5   chr5_39410565     AKia    T    A        0      0        2 
   5   chr5_39410565     AOna    T    A        0      0        2 
   5   chr5_39410565     ASom    T    A        0      0        2 
   5   chr5_39410565     HCab    T    A        0      0        2 
   5   chr5_39410565     HPrz    T    A        0      0        2 
   5   chr5_39410565     ZBoe    T    A      0.5      1        2 
   5   chr5_39410565     ZGre    T    A        0      0        2 
   5   chr5_39410565     ZHar    T    A        0      0        2 
   5   chr5_39410565   Sample    T    A        0      0        2 
   5   chr5_39411824     AAsi    T    A        0      0        2 
   5   chr5_39411824     AKia    T    A        1      2        2 
   5   chr5_39411824     AOna    T    A        1      2        2 
   5   chr5_39411824     ASom    T    A        0      0        2 
   5   chr5_39411824     HCab    T    A        0      0        2 
   5   chr5_39411824     HPrz    T    A        0      0        2 
   5   chr5_39411824     ZBoe    T    A        0      0        2 
   5   chr5_39411824     ZGre    T    A        0      0        2 
   5   chr5_39411824     ZHar    T    A        0      0        2 
   5   chr5_39411824   Sample    T    A        0      0        2 
   5   chr5_39412919     AAsi    T    C        0      0        2 
   5   chr5_39412919     AKia    T    C        0      0        2 
   5   chr5_39412919     AOna    T    C      0.5      1        2 
   5   chr5_39412919     ASom    T    C        0      0        2 
   5   chr5_39412919     HCab    T    C        0      0        2 
   5   chr5_39412919     HPrz    T    C        0      0        2 
   5   chr5_39412919     ZBoe    T    C        0      0        2 
   5   chr5_39412919     ZGre    T    C        0      0        2 
   5   chr5_39412919     ZHar    T    C        0      0        2 
   5   chr5_39412919   Sample    T    C        0      0        2 
   5   chr5_39417343     AAsi    A    T        0      0        2 
   5   chr5_39417343     AKia    A    T        0      0        2 
   5   chr5_39417343     AOna    A    T        0      0        2 
   5   chr5_39417343     ASom    A    T        0      0        2 
   5   chr5_39417343     HCab    A    T        0      0        2 
   5   chr5_39417343     HPrz    A    T        0      0        2 
   5   chr5_39417343     ZBoe    A    T        0      0        2 
   5   chr5_39417343     ZGre    A    T        1      2        2 
   5   chr5_39417343     ZHar    A    T        0      0        2 
   5   chr5_39417343   Sample    A    T        0      0        2 
   5   chr5_39426273     AAsi    A    G        0      0        2 
   5   chr5_39426273     AKia    A    G        0      0        2 
   5   chr5_39426273     AOna    A    G        0      0        2 
   5   chr5_39426273     ASom    A    G        0      0        2 
   5   chr5_39426273     HCab    A    G        1      2        2 
   5   chr5_39426273     HPrz    A    G        1      2        2 
   5   chr5_39426273     ZBoe    A    G        0      0        2 
   5   chr5_39426273     ZGre    A    G        0      0        2 
   5   chr5_39426273     ZHar    A    G        0      0        2 
   5   chr5_39426273   Sample    A    G        1      2        2 
   5   chr5_39431023     AAsi    A    T        0      0        2 
   5   chr5_39431023     AKia    A    T        1      2        2 
   5   chr5_39431023     AOna    A    T      0.5      1        2 
   5   chr5_39431023     ASom    A    T        0      0        2 
   5   chr5_39431023     HCab    A    T        0      0        2 
   5   chr5_39431023     HPrz    A    T        0      0        2 
   5   chr5_39431023     ZBoe    A    T        0      0        2 
   5   chr5_39431023     ZGre    A    T        0      0        2 
   5   chr5_39431023     ZHar    A    T        0      0        2 
   5   chr5_39431023   Sample    A    T        0      0        2 
   5   chr5_39431921     AAsi    T    C        1      2        2 
   5   chr5_39431921     AKia    T    C        0      0        2 
   5   chr5_39431921     AOna    T    C        0      0        2 
   5   chr5_39431921     ASom    T    C        0      0        2 
   5   chr5_39431921     HCab    T    C        0      0        2 
   5   chr5_39431921     HPrz    T    C        0      0        2 
   5   chr5_39431921     ZBoe    T    C        0      0        2 
   5   chr5_39431921     ZGre    T    C        0      0        2 
   5   chr5_39431921     ZHar    T    C        0      0        2 
   5   chr5_39431921   Sample    T    C        0      0        2 
   5   chr5_39433995     AAsi    T    C        0      0        2 
   5   chr5_39433995     AKia    T    C        0      0        2 
   5   chr5_39433995     AOna    T    C        0      0        2 
   5   chr5_39433995     ASom    T    C        0      0        2 
   5   chr5_39433995     HCab    T    C        1      2        2 
   5   chr5_39433995     HPrz    T    C        1      2        2 
   5   chr5_39433995     ZBoe    T    C        0      0        2 
   5   chr5_39433995     ZGre    T    C        0      0        2 
   5   chr5_39433995     ZHar    T    C        0      0        2 
   5   chr5_39433995   Sample    T    C        1      2        2 
   5   chr5_39444364     AAsi    T    C        0      0        2 
   5   chr5_39444364     AKia    T    C        0      0        2 
   5   chr5_39444364     AOna    T    C        0      0        2 
   5   chr5_39444364     ASom    T    C        0      0        2 
   5   chr5_39444364     HCab    T    C        1      2        2 
   5   chr5_39444364     HPrz    T    C        0      0        2 
   5   chr5_39444364     ZBoe    T    C        0      0        2 
   5   chr5_39444364     ZGre    T    C        0      0        2 
   5   chr5_39444364     ZHar    T    C        0      0        2 
   5   chr5_39444364   Sample    T    C        0      0        2 
   5   chr5_39446508     AAsi    C    T        0      0        2 
   5   chr5_39446508     AKia    C    T        0      0        2 
   5   chr5_39446508     AOna    C    T        0      0        2 
   5   chr5_39446508     ASom    C    T        0      0        2 
   5   chr5_39446508     HCab    C    T        0      0        2 
   5   chr5_39446508     HPrz    C    T        0      0        2 
   5   chr5_39446508     ZBoe    C    T        0      0        2 
   5   chr5_39446508     ZGre    C    T        1      2        2 
   5   chr5_39446508     ZHar    C    T        0      0        2 
   5   chr5_39446508   Sample    C    T        0      0        2 
   5   chr5_39461968     AAsi    A    T        0      0        2 
   5   chr5_39461968     AKia    A    T        0      0        2 
   5   chr5_39461968     AOna    A    T        0      0        2 
   5   chr5_39461968     ASom    A    T        0      0        2 
   5   chr5_39461968     HCab    A    T        0      0        2 
   5   chr5_39461968     HPrz    A    T        0      0        2 
   5   chr5_39461968     ZBoe    A    T      0.5      1        2 
   5   chr5_39461968     ZGre    A    T        0      0        2 
   5   chr5_39461968     ZHar    A    T        0      0        2 
   5   chr5_39461968   Sample    A    T        0      0        2 
   5   chr5_39462110     AAsi    T    C      0.5      1        2 
   5   chr5_39462110     AKia    T    C        0      0        2 
   5   chr5_39462110     AOna    T    C        0      0        2 
   5   chr5_39462110     ASom    T    C        0      0        2 
   5   chr5_39462110     HCab    T    C        0      0        2 
   5   chr5_39462110     HPrz    T    C        0      0        2 
   5   chr5_39462110     ZBoe    T    C        0      0        2 
   5   chr5_39462110     ZGre    T    C        0      0        2 
   5   chr5_39462110     ZHar    T    C        0      0        2 
   5   chr5_39462110   Sample    T    C        0      0        2 
   5   chr5_39466367     AAsi    A    G        0      0        2 
   5   chr5_39466367     AKia    A    G        0      0        2 
   5   chr5_39466367     AOna    A    G        0      0        2 
   5   chr5_39466367     ASom    A    G        0      0        2 
   5   chr5_39466367     HCab    A    G        1      2        2 
   5   chr5_39466367     HPrz    A    G        1      2        2 
   5   chr5_39466367     ZBoe    A    G        0      0        2 
   5   chr5_39466367     ZGre    A    G        0      0        2 
   5   chr5_39466367     ZHar    A    G        0      0        2 
   5   chr5_39466367   Sample    A    G        1      2        2 
   5   chr5_39468118     AAsi    C    T        0      0        2 
   5   chr5_39468118     AKia    C    T        0      0        2 
   5   chr5_39468118     AOna    C    T        0      0        2 
   5   chr5_39468118     ASom    C    T        0      0        2 
   5   chr5_39468118     HCab    C    T        0      0        2 
   5   chr5_39468118     HPrz    C    T        0      0        2 
   5   chr5_39468118     ZBoe    C    T      0.5      1        2 
   5   chr5_39468118     ZGre    C    T        0      0        2 
   5   chr5_39468118     ZHar    C    T        0      0        2 
   5   chr5_39468118   Sample    C    T        0      0        2 
   5   chr5_39470222     AAsi    T    C        0      0        2 
   5   chr5_39470222     AKia    T    C        0      0        2 
   5   chr5_39470222     AOna    T    C        0      0        2 
   5   chr5_39470222     ASom    T    C        0      0        2 
   5   chr5_39470222     HCab    T    C        0      0        2 
   5   chr5_39470222     HPrz    T    C        0      0        2 
   5   chr5_39470222     ZBoe    T    C        0      0        2 
   5   chr5_39470222     ZGre    T    C        1      2        2 
   5   chr5_39470222     ZHar    T    C        0      0        2 
   5   chr5_39470222   Sample    T    C        0      0        2 
   5   chr5_39470239     AAsi    G    A        0      0        2 
   5   chr5_39470239     AKia    G    A        0      0        2 
   5   chr5_39470239     AOna    G    A        0      0        2 
   5   chr5_39470239     ASom    G    A        0      0        2 
   5   chr5_39470239     HCab    G    A        0      0        2 
   5   chr5_39470239     HPrz    G    A        0      0        2 
   5   chr5_39470239     ZBoe    G    A      0.5      1        2 
   5   chr5_39470239     ZGre    G    A        0      0        2 
   5   chr5_39470239     ZHar    G    A        0      0        2 
   5   chr5_39470239   Sample    G    A        0      0        2 
   5   chr5_39471558     AAsi    G    A        0      0        2 
   5   chr5_39471558     AKia    G    A        1      2        2 
   5   chr5_39471558     AOna    G    A      0.5      1        2 
   5   chr5_39471558     ASom    G    A        0      0        2 
   5   chr5_39471558     HCab    G    A        0      0        2 
   5   chr5_39471558     HPrz    G    A        0      0        2 
   5   chr5_39471558     ZBoe    G    A        0      0        2 
   5   chr5_39471558     ZGre    G    A        0      0        2 
   5   chr5_39471558     ZHar    G    A        0      0        2 
   5   chr5_39471558   Sample    G    A        0      0        2 
   5   chr5_39471829     AAsi    C    T        1      2        2 
   5   chr5_39471829     AKia    C    T        0      0        2 
   5   chr5_39471829     AOna    C    T        0      0        2 
   5   chr5_39471829     ASom    C    T        1      2        2 
   5   chr5_39471829     HCab    C    T        0      0        2 
   5   chr5_39471829     HPrz    C    T        0      0        2 
   5   chr5_39471829     ZBoe    C    T        0      0        2 
   5   chr5_39471829     ZGre    C    T        0      0        2 
   5   chr5_39471829     ZHar    C    T        0      0        2 
   5   chr5_39471829   Sample    C    T        0      0        2 
   5   chr5_39476030     AAsi    G    A        0      0        2 
   5   chr5_39476030     AKia    G    A        0      0        2 
   5   chr5_39476030     AOna    G    A        0      0        2 
   5   chr5_39476030     ASom    G    A        0      0        2 
   5   chr5_39476030     HCab    G    A        0      0        2 
   5   chr5_39476030     HPrz    G    A        1      2        2 
   5   chr5_39476030     ZBoe    G    A        0      0        2 
   5   chr5_39476030     ZGre    G    A        0      0        2 
   5   chr5_39476030     ZHar    G    A        0      0        2 
   5   chr5_39476030   Sample    G    A        0      0        2 
   5   chr5_39478522     AAsi    A    G        0      0        2 
   5   chr5_39478522     AKia    A    G        0      0        2 
   5   chr5_39478522     AOna    A    G        0      0        2 
   5   chr5_39478522     ASom    A    G        0      0        2 
   5   chr5_39478522     HCab    A    G        0      0        2 
   5   chr5_39478522     HPrz    A    G        0      0        2 
   5   chr5_39478522     ZBoe    A    G      0.5      1        2 
   5   chr5_39478522     ZGre    A    G        0      0        2 
   5   chr5_39478522     ZHar    A    G        0      0        2 
   5   chr5_39478522   Sample    A    G        0      0        2 
   5   chr5_39482547     AAsi    C    T        0      0        2 
   5   chr5_39482547     AKia    C    T        1      2        2 
   5   chr5_39482547     AOna    C    T        0      0        2 
   5   chr5_39482547     ASom    C    T        0      0        2 
   5   chr5_39482547     HCab    C    T        0      0        2 
   5   chr5_39482547     HPrz    C    T        0      0        2 
   5   chr5_39482547     ZBoe    C    T        0      0        2 
   5   chr5_39482547     ZGre    C    T        0      0        2 
   5   chr5_39482547     ZHar    C    T        0      0        2 
   5   chr5_39482547   Sample    C    T        0      0        2 
   5   chr5_39484344     AAsi    T    C        1      2        2 
   5   chr5_39484344     AKia    T    C        0      0        2 
   5   chr5_39484344     AOna    T    C        0      0        2 
   5   chr5_39484344     ASom    T    C        0      0        2 
   5   chr5_39484344     HCab    T    C        0      0        2 
   5   chr5_39484344     HPrz    T    C        0      0        2 
   5   chr5_39484344     ZBoe    T    C        0      0        2 
   5   chr5_39484344     ZGre    T    C        0      0        2 
   5   chr5_39484344     ZHar    T    C        0      0        2 
   5   chr5_39484344   Sample    T    C        0      0        2 
   5   chr5_39488320     AAsi    C    T        0      0        2 
   5   chr5_39488320     AKia    C    T        0      0        2 
   5   chr5_39488320     AOna    C    T        0      0        2 
   5   chr5_39488320     ASom    C    T        0      0        2 
   5   chr5_39488320     HCab    C    T        0      0        2 
   5   chr5_39488320     HPrz    C    T        0      0        2 
   5   chr5_39488320     ZBoe    C    T      0.5      1        2 
   5   chr5_39488320     ZGre    C    T        0      0        2 
   5   chr5_39488320     ZHar    C    T        0      0        2 
   5   chr5_39488320   Sample    C    T        0      0        2 
   5   chr5_39493883     AAsi    T    C        0      0        2 
   5   chr5_39493883     AKia    T    C        0      0        2 
   5   chr5_39493883     AOna    T    C        0      0        2 
   5   chr5_39493883     ASom    T    C        0      0        2 
   5   chr5_39493883     HCab    T    C        1      2        2 
   5   chr5_39493883     HPrz    T    C        1      2        2 
   5   chr5_39493883     ZBoe    T    C        0      0        2 
   5   chr5_39493883     ZGre    T    C        0      0        2 
   5   chr5_39493883     ZHar    T    C        0      0        2 
   5   chr5_39493883   Sample    T    C        1      2        2 
   5   chr5_39494098     AAsi    T    C        0      0        2 
   5   chr5_39494098     AKia    T    C        0      0        2 
   5   chr5_39494098     AOna    T    C        0      0        2 
   5   chr5_39494098     ASom    T    C        0      0        2 
   5   chr5_39494098     HCab    T    C        0      0        2 
   5   chr5_39494098     HPrz    T    C        0      0        2 
   5   chr5_39494098     ZBoe    T    C        0      0        2 
   5   chr5_39494098     ZGre    T    C        0      0        2 
   5   chr5_39494098     ZHar    T    C        1      2        2 
   5   chr5_39494098   Sample    T    C        0      0        2 
   5   chr5_39496242     AAsi    C    A        1      2        2 
   5   chr5_39496242     AKia    C    A        0      0        2 
   5   chr5_39496242     AOna    C    A        0      0        2 
   5   chr5_39496242     ASom    C    A      0.5      1        2 
   5   chr5_39496242     HCab    C    A        0      0        2 
   5   chr5_39496242     HPrz    C    A        0      0        2 
   5   chr5_39496242     ZBoe    C    A        0      0        2 
   5   chr5_39496242     ZGre    C    A        0      0        2 
   5   chr5_39496242     ZHar    C    A        0      0        2 
   5   chr5_39496242   Sample    C    A        0      0        2 
   5   chr5_39518368     AAsi    G    A        0      0        2 
   5   chr5_39518368     AKia    G    A        0      0        2 
   5   chr5_39518368     AOna    G    A        0      0        2 
   5   chr5_39518368     ASom    G    A        0      0        2 
   5   chr5_39518368     HCab    G    A        0      0        2 
   5   chr5_39518368     HPrz    G    A        1      2        2 
   5   chr5_39518368     ZBoe    G    A        0      0        2 
   5   chr5_39518368     ZGre    G    A        0      0        2 
   5   chr5_39518368     ZHar    G    A        0      0        2 
   5   chr5_39518368   Sample    G    A        0      0        2 
   5   chr5_39521285     AAsi    C    T        0      0        2 
   5   chr5_39521285     AKia    C    T        0      0        2 
   5   chr5_39521285     AOna    C    T        0      0        2 
   5   chr5_39521285     ASom    C    T        0      0        2 
   5   chr5_39521285     HCab    C    T        1      2        2 
   5   chr5_39521285     HPrz    C    T        0      0        2 
   5   chr5_39521285     ZBoe    C    T        0      0        2 
   5   chr5_39521285     ZGre    C    T        0      0        2 
   5   chr5_39521285     ZHar    C    T        0      0        2 
   5   chr5_39521285   Sample    C    T        0      0        2 
   5   chr5_39522213     AAsi    G    T        0      0        2 
   5   chr5_39522213     AKia    G    T        0      0        2 
   5   chr5_39522213     AOna    G    T        0      0        2 
   5   chr5_39522213     ASom    G    T        0      0        2 
   5   chr5_39522213     HCab    G    T        1      2        2 
   5   chr5_39522213     HPrz    G    T        1      2        2 
   5   chr5_39522213     ZBoe    G    T        0      0        2 
   5   chr5_39522213     ZGre    G    T        0      0        2 
   5   chr5_39522213     ZHar    G    T        0      0        2 
   5   chr5_39522213   Sample    G    T        1      2        2 
   5   chr5_39533574     AAsi    A    G        0      0        2 
   5   chr5_39533574     AKia    A    G        0      0        2 
   5   chr5_39533574     AOna    A    G        0      0        2 
   5   chr5_39533574     ASom    A    G        0      0        2 
   5   chr5_39533574     HCab    A    G        0      0        2 
   5   chr5_39533574     HPrz    A    G        0      0        2 
   5   chr5_39533574     ZBoe    A    G      0.5      1        2 
   5   chr5_39533574     ZGre    A    G        0      0        2 
   5   chr5_39533574     ZHar    A    G        0      0        2 
   5   chr5_39533574   Sample    A    G        0      0        2 
   5   chr5_39535061     AAsi    T    C        0      0        2 
   5   chr5_39535061     AKia    T    C        0      0        2 
   5   chr5_39535061     AOna    T    C        0      0        2 
   5   chr5_39535061     ASom    T    C        0      0        2 
   5   chr5_39535061     HCab    T    C        0      0        2 
   5   chr5_39535061     HPrz    T    C        0      0        2 
   5   chr5_39535061     ZBoe    T    C      0.5      1        2 
   5   chr5_39535061     ZGre    T    C        1      2        2 
   5   chr5_39535061     ZHar    T    C        0      0        2 
   5   chr5_39535061   Sample    T    C        0      0        2 
   5   chr5_39538425     AAsi    C    G        0      0        2 
   5   chr5_39538425     AKia    C    G      0.5      1        2 
   5   chr5_39538425     AOna    C    G        0      0        2 
   5   chr5_39538425     ASom    C    G        0      0        2 
   5   chr5_39538425     HCab    C    G        0      0        2 
   5   chr5_39538425     HPrz    C    G        0      0        2 
   5   chr5_39538425     ZBoe    C    G        0      0        2 
   5   chr5_39538425     ZGre    C    G        0      0        2 
   5   chr5_39538425     ZHar    C    G        0      0        2 
   5   chr5_39538425   Sample    C    G        0      0        2 
   5   chr5_39544978     AAsi    G    T        0      0        2 
   5   chr5_39544978     AKia    G    T        0      0        2 
   5   chr5_39544978     AOna    G    T        0      0        2 
   5   chr5_39544978     ASom    G    T        0      0        2 
   5   chr5_39544978     HCab    G    T        0      0        2 
   5   chr5_39544978     HPrz    G    T        0      0        2 
   5   chr5_39544978     ZBoe    G    T      0.5      1        2 
   5   chr5_39544978     ZGre    G    T        0      0        2 
   5   chr5_39544978     ZHar    G    T        0      0        2 
   5   chr5_39544978   Sample    G    T        0      0        2 
   5   chr5_39547251     AAsi    T    C        0      0        2 
   5   chr5_39547251     AKia    T    C        0      0        2 
   5   chr5_39547251     AOna    T    C      0.5      1        2 
   5   chr5_39547251     ASom    T    C        0      0        2 
   5   chr5_39547251     HCab    T    C        0      0        2 
   5   chr5_39547251     HPrz    T    C        0      0        2 
   5   chr5_39547251     ZBoe    T    C        0      0        2 
   5   chr5_39547251     ZGre    T    C        0      0        2 
   5   chr5_39547251     ZHar    T    C        0      0        2 
   5   chr5_39547251   Sample    T    C        0      0        2 
   5   chr5_39554385     AAsi    G    A        0      0        2 
   5   chr5_39554385     AKia    G    A        0      0        2 
   5   chr5_39554385     AOna    G    A        0      0        2 
   5   chr5_39554385     ASom    G    A        0      0        2 
   5   chr5_39554385     HCab    G    A        0      0        2 
   5   chr5_39554385     HPrz    G    A        0      0        2 
   5   chr5_39554385     ZBoe    G    A        0      0        2 
   5   chr5_39554385     ZGre    G    A        0      0        2 
   5   chr5_39554385     ZHar    G    A        1      2        2 
   5   chr5_39554385   Sample    G    A        0      0        2 
   5   chr5_39555636     AAsi    G    A        0      0        2 
   5   chr5_39555636     AKia    G    A        0      0        2 
   5   chr5_39555636     AOna    G    A        0      0        2 
   5   chr5_39555636     ASom    G    A        0      0        2 
   5   chr5_39555636     HCab    G    A        1      2        2 
   5   chr5_39555636     HPrz    G    A        1      2        2 
   5   chr5_39555636     ZBoe    G    A        0      0        2 
   5   chr5_39555636     ZGre    G    A        0      0        2 
   5   chr5_39555636     ZHar    G    A        0      0        2 
   5   chr5_39555636   Sample    G    A        1      2        2 
   5   chr5_39562440     AAsi    T    G        1      2        2 
   5   chr5_39562440     AKia    T    G        0      0        2 
   5   chr5_39562440     AOna    T    G        0      0        2 
   5   chr5_39562440     ASom    T    G        0      0        2 
   5   chr5_39562440     HCab    T    G        0      0        2 
   5   chr5_39562440     HPrz    T    G        0      0        2 
   5   chr5_39562440     ZBoe    T    G        0      0        2 
   5   chr5_39562440     ZGre    T    G        0      0        2 
   5   chr5_39562440     ZHar    T    G        0      0        2 
   5   chr5_39562440   Sample    T    G        0      0        2 
   5   chr5_39564226     AAsi    G    T        1      2        2 
   5   chr5_39564226     AKia    G    T        0      0        2 
   5   chr5_39564226     AOna    G    T        0      0        2 
   5   chr5_39564226     ASom    G    T      0.5      1        2 
   5   chr5_39564226     HCab    G    T        0      0        2 
   5   chr5_39564226     HPrz    G    T        0      0        2 
   5   chr5_39564226     ZBoe    G    T        0      0        2 
   5   chr5_39564226     ZGre    G    T        0      0        2 
   5   chr5_39564226     ZHar    G    T        0      0        2 
   5   chr5_39564226   Sample    G    T        0      0        2 
   5   chr5_39566352     AAsi    G    A        0      0        2 
   5   chr5_39566352     AKia    G    A        0      0        2 
   5   chr5_39566352     AOna    G    A        0      0        2 
   5   chr5_39566352     ASom    G    A        0      0        2 
   5   chr5_39566352     HCab    G    A        1      2        2 
   5   chr5_39566352     HPrz    G    A        1      2        2 
   5   chr5_39566352     ZBoe    G    A        0      0        2 
   5   chr5_39566352     ZGre    G    A        0      0        2 
   5   chr5_39566352     ZHar    G    A        0      0        2 
   5   chr5_39566352   Sample    G    A        1      2        2 
   5   chr5_39571242     AAsi    T    C        0      0        2 
   5   chr5_39571242     AKia    T    C        0      0        2 
   5   chr5_39571242     AOna    T    C        0      0        2 
   5   chr5_39571242     ASom    T    C        0      0        2 
   5   chr5_39571242     HCab    T    C        0      0        2 
   5   chr5_39571242     HPrz    T    C        0      0        2 
   5   chr5_39571242     ZBoe    T    C      0.5      1        2 
   5   chr5_39571242     ZGre    T    C        0      0        2 
   5   chr5_39571242     ZHar    T    C        0      0        2 
   5   chr5_39571242   Sample    T    C        0      0        2 
   5   chr5_39580786     AAsi    G    C        0      0        2 
   5   chr5_39580786     AKia    G    C        0      0        2 
   5   chr5_39580786     AOna    G    C        0      0        2 
   5   chr5_39580786     ASom    G    C        0      0        2 
   5   chr5_39580786     HCab    G    C        0      0        2 
   5   chr5_39580786     HPrz    G    C        0      0        2 
   5   chr5_39580786     ZBoe    G    C      0.5      1        2 
   5   chr5_39580786     ZGre    G    C        0      0        2 
   5   chr5_39580786     ZHar    G    C        0      0        2 
   5   chr5_39580786   Sample    G    C        0      0        2 
   5   chr5_39599795     AAsi    A    G        0      0        2 
   5   chr5_39599795     AKia    A    G        0      0        2 
   5   chr5_39599795     AOna    A    G        0      0        2 
   5   chr5_39599795     ASom    A    G        0      0        2 
   5   chr5_39599795     HCab    A    G        0      0        2 
   5   chr5_39599795     HPrz    A    G        0      0        2 
   5   chr5_39599795     ZBoe    A    G        0      0        2 
   5   chr5_39599795     ZGre    A    G        0      0        2 
   5   chr5_39599795     ZHar    A    G        1      2        2 
   5   chr5_39599795   Sample    A    G        0      0        2 
   5   chr5_39622850     AAsi    G    C        0      0        2 
   5   chr5_39622850     AKia    G    C        0      0        2 
   5   chr5_39622850     AOna    G    C        0      0        2 
   5   chr5_39622850     ASom    G    C        0      0        2 
   5   chr5_39622850     HCab    G    C        0      0        2 
   5   chr5_39622850     HPrz    G    C        0      0        2 
   5   chr5_39622850     ZBoe    G    C        0      0        2 
   5   chr5_39622850     ZGre    G    C        0      0        2 
   5   chr5_39622850     ZHar    G    C        1      2        2 
   5   chr5_39622850   Sample    G    C        0      0        2 
   5   chr5_39644268     AAsi    G    A        0      0        2 
   5   chr5_39644268     AKia    G    A        0      0        2 
   5   chr5_39644268     AOna    G    A        0      0        2 
   5   chr5_39644268     ASom    G    A        0      0        2 
   5   chr5_39644268     HCab    G    A        0      0        2 
   5   chr5_39644268     HPrz    G    A        0      0        2 
   5   chr5_39644268     ZBoe    G    A        0      0        2 
   5   chr5_39644268     ZGre    G    A        1      2        2 
   5   chr5_39644268     ZHar    G    A        0      0        2 
   5   chr5_39644268   Sample    G    A        0      0        2 
   5   chr5_39656452     AAsi    C    T        0      0        2 
   5   chr5_39656452     AKia    C    T        0      0        2 
   5   chr5_39656452     AOna    C    T        0      0        2 
   5   chr5_39656452     ASom    C    T        0      0        2 
   5   chr5_39656452     HCab    C    T        1      2        2 
   5   chr5_39656452     HPrz    C    T        0      0        2 
   5   chr5_39656452     ZBoe    C    T        0      0        2 
   5   chr5_39656452     ZGre    C    T        0      0        2 
   5   chr5_39656452     ZHar    C    T        0      0        2 
   5   chr5_39656452   Sample    C    T        0      0        2 
   5   chr5_39658553     AAsi    A    G        0      0        2 
   5   chr5_39658553     AKia    A    G        0      0        2 
   5   chr5_39658553     AOna    A    G        0      0        2 
   5   chr5_39658553     ASom    A    G        0      0        2 
   5   chr5_39658553     HCab    A    G        1      2        2 
   5   chr5_39658553     HPrz    A    G        1      2        2 
   5   chr5_39658553     ZBoe    A    G        0      0        2 
   5   chr5_39658553     ZGre    A    G        0      0        2 
   5   chr5_39658553     ZHar    A    G        0      0        2 
   5   chr5_39658553   Sample    A    G        1      2        2 
   5   chr5_39668507     AAsi    A    G        0      0        2 
   5   chr5_39668507     AKia    A    G        0      0        2 
   5   chr5_39668507     AOna    A    G        0      0        2 
   5   chr5_39668507     ASom    A    G        0      0        2 
   5   chr5_39668507     HCab    A    G        1      2        2 
   5   chr5_39668507     HPrz    A    G        0      0        2 
   5   chr5_39668507     ZBoe    A    G        0      0        2 
   5   chr5_39668507     ZGre    A    G        0      0        2 
   5   chr5_39668507     ZHar    A    G        0      0        2 
   5   chr5_39668507   Sample    A    G        0      0        2 
   5   chr5_39675041     AAsi    T    C        0      0        2 
   5   chr5_39675041     AKia    T    C        0      0        2 
   5   chr5_39675041     AOna    T    C        0      0        2 
   5   chr5_39675041     ASom    T    C        0      0        2 
   5   chr5_39675041     HCab    T    C        1      2        2 
   5   chr5_39675041     HPrz    T    C        1      2        2 
   5   chr5_39675041     ZBoe    T    C        0      0        2 
   5   chr5_39675041     ZGre    T    C        0      0        2 
   5   chr5_39675041     ZHar    T    C        0      0        2 
   5   chr5_39675041   Sample    T    C        1      2        2 
   5   chr5_39675643     AAsi    C    T        0      0        2 
   5   chr5_39675643     AKia    C    T        0      0        2 
   5   chr5_39675643     AOna    C    T        0      0        2 
   5   chr5_39675643     ASom    C    T        0      0        2 
   5   chr5_39675643     HCab    C    T        0      0        2 
   5   chr5_39675643     HPrz    C    T        0      0        2 
   5   chr5_39675643     ZBoe    C    T      0.5      1        2 
   5   chr5_39675643     ZGre    C    T        0      0        2 
   5   chr5_39675643     ZHar    C    T        0      0        2 
   5   chr5_39675643   Sample    C    T        0      0        2 
   5   chr5_39679537     AAsi    G    A        0      0        2 
   5   chr5_39679537     AKia    G    A        0      0        2 
   5   chr5_39679537     AOna    G    A      0.5      1        2 
   5   chr5_39679537     ASom    G    A        0      0        2 
   5   chr5_39679537     HCab    G    A        0      0        2 
   5   chr5_39679537     HPrz    G    A        0      0        2 
   5   chr5_39679537     ZBoe    G    A        0      0        2 
   5   chr5_39679537     ZGre    G    A        0      0        2 
   5   chr5_39679537     ZHar    G    A        0      0        2 
   5   chr5_39679537   Sample    G    A        0      0        2 
   5   chr5_39698803     AAsi    T    A        0      0        2 
   5   chr5_39698803     AKia    T    A        0      0        2 
   5   chr5_39698803     AOna    T    A        0      0        2 
   5   chr5_39698803     ASom    T    A        0      0        2 
   5   chr5_39698803     HCab    T    A        0      0        2 
   5   chr5_39698803     HPrz    T    A        1      2        2 
   5   chr5_39698803     ZBoe    T    A        0      0        2 
   5   chr5_39698803     ZGre    T    A        0      0        2 
   5   chr5_39698803     ZHar    T    A        0      0        2 
   5   chr5_39698803   Sample    T    A        1      2        2 
   5   chr5_39699377     AAsi    T    C        0      0        2 
   5   chr5_39699377     AKia    T    C        0      0        2 
   5   chr5_39699377     AOna    T    C        0      0        2 
   5   chr5_39699377     ASom    T    C        0      0        2 
   5   chr5_39699377     HCab    T    C        1      2        2 
   5   chr5_39699377     HPrz    T    C        0      0        2 
   5   chr5_39699377     ZBoe    T    C        0      0        2 
   5   chr5_39699377     ZGre    T    C        0      0        2 
   5   chr5_39699377     ZHar    T    C        0      0        2 
   5   chr5_39699377   Sample    T    C        0      0        2 
   5   chr5_39710824     AAsi    G    A        0      0        2 
   5   chr5_39710824     AKia    G    A        0      0        2 
   5   chr5_39710824     AOna    G    A        0      0        2 
   5   chr5_39710824     ASom    G    A        0      0        2 
   5   chr5_39710824     HCab    G    A        1      2        2 
   5   chr5_39710824     HPrz    G    A        1      2        2 
   5   chr5_39710824     ZBoe    G    A        0      0        2 
   5   chr5_39710824     ZGre    G    A        0      0        2 
   5   chr5_39710824     ZHar    G    A        0      0        2 
   5   chr5_39710824   Sample    G    A        1      2        2 
   5   chr5_39714861     AAsi    T    A        0      0        2 
   5   chr5_39714861     AKia    T    A        0      0        2 
   5   chr5_39714861     AOna    T    A      0.5      1        2 
   5   chr5_39714861     ASom    T    A        0      0        2 
   5   chr5_39714861     HCab    T    A        1      2        2 
   5   chr5_39714861     HPrz    T    A        1      2        2 
   5   chr5_39714861     ZBoe    T    A        0      0        2 
   5   chr5_39714861     ZGre    T    A        0      0        2 
   5   chr5_39714861     ZHar    T    A        0      0        2 
   5   chr5_39714861   Sample    T    A        1      2        2 
   5   chr5_39716625     AAsi    T    C        0      0        2 
   5   chr5_39716625     AKia    T    C        0      0        2 
   5   chr5_39716625     AOna    T    C        0      0        2 
   5   chr5_39716625     ASom    T    C        1      2        2 
   5   chr5_39716625     HCab    T    C        0      0        2 
   5   chr5_39716625     HPrz    T    C        0      0        2 
   5   chr5_39716625     ZBoe    T    C        0      0        2 
   5   chr5_39716625     ZGre    T    C        0      0        2 
   5   chr5_39716625     ZHar    T    C        0      0        2 
   5   chr5_39716625   Sample    T    C        0      0        2 
   5   chr5_39719041     AAsi    T    C        0      0        2 
   5   chr5_39719041     AKia    T    C        0      0        2 
   5   chr5_39719041     AOna    T    C        0      0        2 
   5   chr5_39719041     ASom    T    C        0      0        2 
   5   chr5_39719041     HCab    T    C        1      2        2 
   5   chr5_39719041     HPrz    T    C        1      2        2 
   5   chr5_39719041     ZBoe    T    C        0      0        2 
   5   chr5_39719041     ZGre    T    C        0      0        2 
   5   chr5_39719041     ZHar    T    C        0      0        2 
   5   chr5_39719041   Sample    T    C        1      2        2 
   5   chr5_39722190     AAsi    A    G        0      0        2 
   5   chr5_39722190     AKia    A    G        0      0        2 
   5   chr5_39722190     AOna    A    G        0      0        2 
   5   chr5_39722190     ASom    A    G        0      0        2 
   5   chr5_39722190     HCab    A    G        0      0        2 
   5   chr5_39722190     HPrz    A    G        0      0        2 
   5   chr5_39722190     ZBoe    A    G        1      2        2 
   5   chr5_39722190     ZGre    A    G        1      2        2 
   5   chr5_39722190     ZHar    A    G        1      2        2 
   5   chr5_39722190   Sample    A    G        0      0        2 
   5   chr5_39724379     AAsi    G    A        0      0        2 
   5   chr5_39724379     AKia    G    A        0      0        2 
   5   chr5_39724379     AOna    G    A        0      0        2 
   5   chr5_39724379     ASom    G    A        0      0        2 
   5   chr5_39724379     HCab    G    A        1      2        2 
   5   chr5_39724379     HPrz    G    A        1      2        2 
   5   chr5_39724379     ZBoe    G    A        0      0        2 
   5   chr5_39724379     ZGre    G    A        0      0        2 
   5   chr5_39724379     ZHar    G    A        0      0        2 
   5   chr5_39724379   Sample    G    A        1      2        2 
   5   chr5_39732090     AAsi    A    C        0      0        2 
   5   chr5_39732090     AKia    A    C        0      0        2 
   5   chr5_39732090     AOna    A    C        0      0        2 
   5   chr5_39732090     ASom    A    C      0.5      1        2 
   5   chr5_39732090     HCab    A    C        0      0        2 
   5   chr5_39732090     HPrz    A    C        0      0        2 
   5   chr5_39732090     ZBoe    A    C        0      0        2 
   5   chr5_39732090     ZGre    A    C        0      0        2 
   5   chr5_39732090     ZHar    A    C        0      0        2 
   5   chr5_39732090   Sample    A    C        0      0        2 
   5   chr5_39734244     AAsi    A    G        0      0        2 
   5   chr5_39734244     AKia    A    G        0      0        2 
   5   chr5_39734244     AOna    A    G        0      0        2 
   5   chr5_39734244     ASom    A    G        0      0        2 
   5   chr5_39734244     HCab    A    G        0      0        2 
   5   chr5_39734244     HPrz    A    G        0      0        2 
   5   chr5_39734244     ZBoe    A    G        1      2        2 
   5   chr5_39734244     ZGre    A    G        1      2        2 
   5   chr5_39734244     ZHar    A    G        1      2        2 
   5   chr5_39734244   Sample    A    G        0      0        2 
   5   chr5_39734666     AAsi    G    C        0      0        2 
   5   chr5_39734666     AKia    G    C        0      0        2 
   5   chr5_39734666     AOna    G    C        0      0        2 
   5   chr5_39734666     ASom    G    C        0      0        2 
   5   chr5_39734666     HCab    G    C        0      0        2 
   5   chr5_39734666     HPrz    G    C        0      0        2 
   5   chr5_39734666     ZBoe    G    C        1      2        2 
   5   chr5_39734666     ZGre    G    C        0      0        2 
   5   chr5_39734666     ZHar    G    C        0      0        2 
   5   chr5_39734666   Sample    G    C        0      0        2 
   5   chr5_39734708     AAsi    A    G        0      0        2 
   5   chr5_39734708     AKia    A    G        0      0        2 
   5   chr5_39734708     AOna    A    G      0.5      1        2 
   5   chr5_39734708     ASom    A    G        0      0        2 
   5   chr5_39734708     HCab    A    G        0      0        2 
   5   chr5_39734708     HPrz    A    G        0      0        2 
   5   chr5_39734708     ZBoe    A    G        0      0        2 
   5   chr5_39734708     ZGre    A    G        0      0        2 
   5   chr5_39734708     ZHar    A    G        0      0        2 
   5   chr5_39734708   Sample    A    G        0      0        2 
   5   chr5_39736567     AAsi    C    G        1      2        2 
   5   chr5_39736567     AKia    C    G        0      0        2 
   5   chr5_39736567     AOna    C    G        0      0        2 
   5   chr5_39736567     ASom    C    G        0      0        2 
   5   chr5_39736567     HCab    C    G        0      0        2 
   5   chr5_39736567     HPrz    C    G        0      0        2 
   5   chr5_39736567     ZBoe    C    G        0      0        2 
   5   chr5_39736567     ZGre    C    G        0      0        2 
   5   chr5_39736567     ZHar    C    G        0      0        2 
   5   chr5_39736567   Sample    C    G        0      0        2 
   5   chr5_39741662     AAsi    C    T        0      0        2 
   5   chr5_39741662     AKia    C    T        0      0        2 
   5   chr5_39741662     AOna    C    T        0      0        2 
   5   chr5_39741662     ASom    C    T        0      0        2 
   5   chr5_39741662     HCab    C    T        0      0        2 
   5   chr5_39741662     HPrz    C    T        0      0        2 
   5   chr5_39741662     ZBoe    C    T        0      0        2 
   5   chr5_39741662     ZGre    C    T        0      0        2 
   5   chr5_39741662     ZHar    C    T        1      2        2 
   5   chr5_39741662   Sample    C    T        0      0        2 
   5   chr5_39742901     AAsi    T    C        0      0        2 
   5   chr5_39742901     AKia    T    C        0      0        2 
   5   chr5_39742901     AOna    T    C        0      0        2 
   5   chr5_39742901     ASom    T    C        0      0        2 
   5   chr5_39742901     HCab    T    C        1      2        2 
   5   chr5_39742901     HPrz    T    C        0      0        2 
   5   chr5_39742901     ZBoe    T    C        0      0        2 
   5   chr5_39742901     ZGre    T    C        0      0        2 
   5   chr5_39742901     ZHar    T    C        0      0        2 
   5   chr5_39742901   Sample    T    C        0      0        2 
   5   chr5_39745275     AAsi    G    A        0      0        2 
   5   chr5_39745275     AKia    G    A        0      0        2 
   5   chr5_39745275     AOna    G    A        0      0        2 
   5   chr5_39745275     ASom    G    A        0      0        2 
   5   chr5_39745275     HCab    G    A        1      2        2 
   5   chr5_39745275     HPrz    G    A        1      2        2 
   5   chr5_39745275     ZBoe    G    A        0      0        2 
   5   chr5_39745275     ZGre    G    A        0      0        2 
   5   chr5_39745275     ZHar    G    A        0      0        2 
   5   chr5_39745275   Sample    G    A        1      2        2 
   5   chr5_39745756     AAsi    C    G        0      0        2 
   5   chr5_39745756     AKia    C    G        0      0        2 
   5   chr5_39745756     AOna    C    G        0      0        2 
   5   chr5_39745756     ASom    C    G        0      0        2 
   5   chr5_39745756     HCab    C    G        0      0        2 
   5   chr5_39745756     HPrz    C    G        0      0        2 
   5   chr5_39745756     ZBoe    C    G        1      2        2 
   5   chr5_39745756     ZGre    C    G        1      2        2 
   5   chr5_39745756     ZHar    C    G        0      0        2 
   5   chr5_39745756   Sample    C    G        0      0        2 
   5   chr5_39745768     AAsi    G    A        0      0        2 
   5   chr5_39745768     AKia    G    A      0.5      1        2 
   5   chr5_39745768     AOna    G    A        0      0        2 
   5   chr5_39745768     ASom    G    A        0      0        2 
   5   chr5_39745768     HCab    G    A        0      0        2 
   5   chr5_39745768     HPrz    G    A        0      0        2 
   5   chr5_39745768     ZBoe    G    A        0      0        2 
   5   chr5_39745768     ZGre    G    A        0      0        2 
   5   chr5_39745768     ZHar    G    A        0      0        2 
   5   chr5_39745768   Sample    G    A        0      0        2 
   5   chr5_39749575     AAsi    A    C        0      0        2 
   5   chr5_39749575     AKia    A    C      0.5      1        2 
   5   chr5_39749575     AOna    A    C      0.5      1        2 
   5   chr5_39749575     ASom    A    C        0      0        2 
   5   chr5_39749575     HCab    A    C        0      0        2 
   5   chr5_39749575     HPrz    A    C        0      0        2 
   5   chr5_39749575     ZBoe    A    C        0      0        2 
   5   chr5_39749575     ZGre    A    C        0      0        2 
   5   chr5_39749575     ZHar    A    C        0      0        2 
   5   chr5_39749575   Sample    A    C        0      0        2 
   5   chr5_39749990     AAsi    T    G      0.5      1        2 
   5   chr5_39749990     AKia    T    G        0      0        2 
   5   chr5_39749990     AOna    T    G        0      0        2 
   5   chr5_39749990     ASom    T    G        0      0        2 
   5   chr5_39749990     HCab    T    G        0      0        2 
   5   chr5_39749990     HPrz    T    G        0      0        2 
   5   chr5_39749990     ZBoe    T    G        0      0        2 
   5   chr5_39749990     ZGre    T    G        0      0        2 
   5   chr5_39749990     ZHar    T    G        0      0        2 
   5   chr5_39749990   Sample    T    G        0      0        2 
   5   chr5_39751638     AAsi    C    A        1      2        2 
   5   chr5_39751638     AKia    C    A        0      0        2 
   5   chr5_39751638     AOna    C    A        0      0        2 
   5   chr5_39751638     ASom    C    A      0.5      1        2 
   5   chr5_39751638     HCab    C    A        0      0        2 
   5   chr5_39751638     HPrz    C    A        0      0        2 
   5   chr5_39751638     ZBoe    C    A        0      0        2 
   5   chr5_39751638     ZGre    C    A        0      0        2 
   5   chr5_39751638     ZHar    C    A        0      0        2 
   5   chr5_39751638   Sample    C    A        0      0        2 
   5   chr5_39751654     AAsi    A    G        0      0        2 
   5   chr5_39751654     AKia    A    G        0      0        2 
   5   chr5_39751654     AOna    A    G        0      0        2 
   5   chr5_39751654     ASom    A    G        0      0        2 
   5   chr5_39751654     HCab    A    G        0      0        2 
   5   chr5_39751654     HPrz    A    G        0      0        2 
   5   chr5_39751654     ZBoe    A    G      0.5      1        2 
   5   chr5_39751654     ZGre    A    G        0      0        2 
   5   chr5_39751654     ZHar    A    G        0      0        2 
   5   chr5_39751654   Sample    A    G        0      0        2 
   5   chr5_39759806     AAsi    A    G        1      2        2 
   5   chr5_39759806     AKia    A    G        0      0        2 
   5   chr5_39759806     AOna    A    G        0      0        2 
   5   chr5_39759806     ASom    A    G        1      2        2 
   5   chr5_39759806     HCab    A    G        0      0        2 
   5   chr5_39759806     HPrz    A    G        0      0        2 
   5   chr5_39759806     ZBoe    A    G        0      0        2 
   5   chr5_39759806     ZGre    A    G        0      0        2 
   5   chr5_39759806     ZHar    A    G        0      0        2 
   5   chr5_39759806   Sample    A    G        0      0        2 
   5   chr5_39760097     AAsi    T    C        0      0        2 
   5   chr5_39760097     AKia    T    C        0      0        2 
   5   chr5_39760097     AOna    T    C        0      0        2 
   5   chr5_39760097     ASom    T    C        0      0        2 
   5   chr5_39760097     HCab    T    C        0      0        2 
   5   chr5_39760097     HPrz    T    C        1      2        2 
   5   chr5_39760097     ZBoe    T    C        0      0        2 
   5   chr5_39760097     ZGre    T    C        0      0        2 
   5   chr5_39760097     ZHar    T    C        0      0        2 
   5   chr5_39760097   Sample    T    C        0      0        2 
   5   chr5_39761573     AAsi    C    T        0      0        2 
   5   chr5_39761573     AKia    C    T        0      0        2 
   5   chr5_39761573     AOna    C    T        0      0        2 
   5   chr5_39761573     ASom    C    T        0      0        2 
   5   chr5_39761573     HCab    C    T        0      0        2 
   5   chr5_39761573     HPrz    C    T        0      0        2 
   5   chr5_39761573     ZBoe    C    T      0.5      1        2 
   5   chr5_39761573     ZGre    C    T        0      0        2 
   5   chr5_39761573     ZHar    C    T        0      0        2 
   5   chr5_39761573   Sample    C    T        0      0        2 
   5   chr5_39761750     AAsi    C    A        0      0        2 
   5   chr5_39761750     AKia    C    A        0      0        2 
   5   chr5_39761750     AOna    C    A      0.5      1        2 
   5   chr5_39761750     ASom    C    A        0      0        2 
   5   chr5_39761750     HCab    C    A        0      0        2 
   5   chr5_39761750     HPrz    C    A        0      0        2 
   5   chr5_39761750     ZBoe    C    A        0      0        2 
   5   chr5_39761750     ZGre    C    A        0      0        2 
   5   chr5_39761750     ZHar    C    A        0      0        2 
   5   chr5_39761750   Sample    C    A        0      0        2 
   5   chr5_39762317     AAsi    A    G        0      0        2 
   5   chr5_39762317     AKia    A    G        0      0        2 
   5   chr5_39762317     AOna    A    G        0      0        2 
   5   chr5_39762317     ASom    A    G        0      0        2 
   5   chr5_39762317     HCab    A    G        1      2        2 
   5   chr5_39762317     HPrz    A    G        1      2        2 
   5   chr5_39762317     ZBoe    A    G        0      0        2 
   5   chr5_39762317     ZGre    A    G        0      0        2 
   5   chr5_39762317     ZHar    A    G        0      0        2 
   5   chr5_39762317   Sample    A    G        1      2        2 
   5   chr5_39765139     AAsi    C    T        0      0        2 
   5   chr5_39765139     AKia    C    T        0      0        2 
   5   chr5_39765139     AOna    C    T        0      0        2 
   5   chr5_39765139     ASom    C    T        0      0        2 
   5   chr5_39765139     HCab    C    T        0      0        2 
   5   chr5_39765139     HPrz    C    T        0      0        2 
   5   chr5_39765139     ZBoe    C    T      0.5      1        2 
   5   chr5_39765139     ZGre    C    T        0      0        2 
   5   chr5_39765139     ZHar    C    T        0      0        2 
   5   chr5_39765139   Sample    C    T        0      0        2 
   5   chr5_39767378     AAsi    C    T        0      0        2 
   5   chr5_39767378     AKia    C    T        0      0        2 
   5   chr5_39767378     AOna    C    T        0      0        2 
   5   chr5_39767378     ASom    C    T        0      0        2 
   5   chr5_39767378     HCab    C    T        1      2        2 
   5   chr5_39767378     HPrz    C    T        1      2        2 
   5   chr5_39767378     ZBoe    C    T        0      0        2 
   5   chr5_39767378     ZGre    C    T        0      0        2 
   5   chr5_39767378     ZHar    C    T        0      0        2 
   5   chr5_39767378   Sample    C    T        1      2        2 
   5   chr5_39770014     AAsi    C    T        0      0        2 
   5   chr5_39770014     AKia    C    T        0      0        2 
   5   chr5_39770014     AOna    C    T        0      0        2 
   5   chr5_39770014     ASom    C    T        0      0        2 
   5   chr5_39770014     HCab    C    T        1      2        2 
   5   chr5_39770014     HPrz    C    T        0      0        2 
   5   chr5_39770014     ZBoe    C    T        0      0        2 
   5   chr5_39770014     ZGre    C    T        0      0        2 
   5   chr5_39770014     ZHar    C    T        0      0        2 
   5   chr5_39770014   Sample    C    T        1      2        2 
   5   chr5_39770822     AAsi    G    A        0      0        2 
   5   chr5_39770822     AKia    G    A      0.5      1        2 
   5   chr5_39770822     AOna    G    A      0.5      1        2 
   5   chr5_39770822     ASom    G    A        0      0        2 
   5   chr5_39770822     HCab    G    A        0      0        2 
   5   chr5_39770822     HPrz    G    A        0      0        2 
   5   chr5_39770822     ZBoe    G    A        0      0        2 
   5   chr5_39770822     ZGre    G    A        0      0        2 
   5   chr5_39770822     ZHar    G    A        0      0        2 
   5   chr5_39770822   Sample    G    A        0      0        2 
   5   chr5_39771660     AAsi    A    T        0      0        2 
   5   chr5_39771660     AKia    A    T        0      0        2 
   5   chr5_39771660     AOna    A    T        0      0        2 
   5   chr5_39771660     ASom    A    T        0      0        2 
   5   chr5_39771660     HCab    A    T        0      0        2 
   5   chr5_39771660     HPrz    A    T        0      0        2 
   5   chr5_39771660     ZBoe    A    T        1      2        2 
   5   chr5_39771660     ZGre    A    T        0      0        2 
   5   chr5_39771660     ZHar    A    T        0      0        2 
   5   chr5_39771660   Sample    A    T        0      0        2 
   5   chr5_39777400     AAsi    A    G        0      0        2 
   5   chr5_39777400     AKia    A    G      0.5      1        2 
   5   chr5_39777400     AOna    A    G        0      0        2 
   5   chr5_39777400     ASom    A    G        0      0        2 
   5   chr5_39777400     HCab    A    G        0      0        2 
   5   chr5_39777400     HPrz    A    G        0      0        2 
   5   chr5_39777400     ZBoe    A    G        0      0        2 
   5   chr5_39777400     ZGre    A    G        0      0        2 
   5   chr5_39777400     ZHar    A    G        0      0        2 
   5   chr5_39777400   Sample    A    G        0      0        2 
   5   chr5_39784327     AAsi    T    G        0      0        2 
   5   chr5_39784327     AKia    T    G        1      2        2 
   5   chr5_39784327     AOna    T    G        0      0        2 
   5   chr5_39784327     ASom    T    G        0      0        2 
   5   chr5_39784327     HCab    T    G        0      0        2 
   5   chr5_39784327     HPrz    T    G        0      0        2 
   5   chr5_39784327     ZBoe    T    G        0      0        2 
   5   chr5_39784327     ZGre    T    G        0      0        2 
   5   chr5_39784327     ZHar    T    G        0      0        2 
   5   chr5_39784327   Sample    T    G        0      0        2 
   5   chr5_39789594     AAsi    T    C        0      0        2 
   5   chr5_39789594     AKia    T    C        0      0        2 
   5   chr5_39789594     AOna    T    C        0      0        2 
   5   chr5_39789594     ASom    T    C        0      0        2 
   5   chr5_39789594     HCab    T    C        0      0        2 
   5   chr5_39789594     HPrz    T    C        0      0        2 
   5   chr5_39789594     ZBoe    T    C        0      0        2 
   5   chr5_39789594     ZGre    T    C        1      2        2 
   5   chr5_39789594     ZHar    T    C        0      0        2 
   5   chr5_39789594   Sample    T    C        0      0        2 
   5   chr5_39804329     AAsi    T    C        0      0        2 
   5   chr5_39804329     AKia    T    C        1      2        2 
   5   chr5_39804329     AOna    T    C        0      0        2 
   5   chr5_39804329     ASom    T    C        0      0        2 
   5   chr5_39804329     HCab    T    C        0      0        2 
   5   chr5_39804329     HPrz    T    C        0      0        2 
   5   chr5_39804329     ZBoe    T    C        0      0        2 
   5   chr5_39804329     ZGre    T    C        0      0        2 
   5   chr5_39804329     ZHar    T    C        0      0        2 
   5   chr5_39804329   Sample    T    C        0      0        2 
   5   chr5_39804761     AAsi    G    C        0      0        2 
   5   chr5_39804761     AKia    G    C        0      0        2 
   5   chr5_39804761     AOna    G    C        0      0        2 
   5   chr5_39804761     ASom    G    C        0      0        2 
   5   chr5_39804761     HCab    G    C        1      2        2 
   5   chr5_39804761     HPrz    G    C        1      2        2 
   5   chr5_39804761     ZBoe    G    C        0      0        2 
   5   chr5_39804761     ZGre    G    C        0      0        2 
   5   chr5_39804761     ZHar    G    C        0      0        2 
   5   chr5_39804761   Sample    G    C        1      2        2 
   5   chr5_39805878     AAsi    T    C        0      0        2 
   5   chr5_39805878     AKia    T    C        1      2        2 
   5   chr5_39805878     AOna    T    C      0.5      1        2 
   5   chr5_39805878     ASom    T    C        0      0        2 
   5   chr5_39805878     HCab    T    C        0      0        2 
   5   chr5_39805878     HPrz    T    C        0      0        2 
   5   chr5_39805878     ZBoe    T    C        0      0        2 
   5   chr5_39805878     ZGre    T    C        0      0        2 
   5   chr5_39805878     ZHar    T    C        0      0        2 
   5   chr5_39805878   Sample    T    C        0      0        2 
   5   chr5_39828163     AAsi    T    C        0      0        2 
   5   chr5_39828163     AKia    T    C        0      0        2 
   5   chr5_39828163     AOna    T    C        0      0        2 
   5   chr5_39828163     ASom    T    C        0      0        2 
   5   chr5_39828163     HCab    T    C        0      0        2 
   5   chr5_39828163     HPrz    T    C        0      0        2 
   5   chr5_39828163     ZBoe    T    C        1      2        2 
   5   chr5_39828163     ZGre    T    C        0      0        2 
   5   chr5_39828163     ZHar    T    C        0      0        2 
   5   chr5_39828163   Sample    T    C        0      0        2 
   5   chr5_39836051     AAsi    C    A        0      0        2 
   5   chr5_39836051     AKia    C    A        0      0        2 
   5   chr5_39836051     AOna    C    A        0      0        2 
   5   chr5_39836051     ASom    C    A        0      0        2 
   5   chr5_39836051     HCab    C    A        1      2        2 
   5   chr5_39836051     HPrz    C    A        1      2        2 
   5   chr5_39836051     ZBoe    C    A        0      0        2 
   5   chr5_39836051     ZGre    C    A        0      0        2 
   5   chr5_39836051     ZHar    C    A        0      0        2 
   5   chr5_39836051   Sample    C    A        1      2        2 
   5   chr5_39839791     AAsi    C    T        0      0        2 
   5   chr5_39839791     AKia    C    T        0      0        2 
   5   chr5_39839791     AOna    C    T        0      0        2 
   5   chr5_39839791     ASom    C    T        0      0        2 
   5   chr5_39839791     HCab    C    T        0      0        2 
   5   chr5_39839791     HPrz    C    T        0      0        2 
   5   chr5_39839791     ZBoe    C    T      0.5      1        2 
   5   chr5_39839791     ZGre    C    T        0      0        2 
   5   chr5_39839791     ZHar    C    T        0      0        2 
   5   chr5_39839791   Sample    C    T        0      0        2 
   5   chr5_39840186     AAsi    T    C        0      0        2 
   5   chr5_39840186     AKia    T    C        1      2        2 
   5   chr5_39840186     AOna    T    C        1      2        2 
   5   chr5_39840186     ASom    T    C        0      0        2 
   5   chr5_39840186     HCab    T    C        0      0        2 
   5   chr5_39840186     HPrz    T    C        0      0        2 
   5   chr5_39840186     ZBoe    T    C        0      0        2 
   5   chr5_39840186     ZGre    T    C        0      0        2 
   5   chr5_39840186     ZHar    T    C        0      0        2 
   5   chr5_39840186   Sample    T    C        0      0        2 
   5   chr5_39840697     AAsi    A    G        1      2        2 
   5   chr5_39840697     AKia    A    G        0      0        2 
   5   chr5_39840697     AOna    A    G        0      0        2 
   5   chr5_39840697     ASom    A    G        1      2        2 
   5   chr5_39840697     HCab    A    G        0      0        2 
   5   chr5_39840697     HPrz    A    G        0      0        2 
   5   chr5_39840697     ZBoe    A    G        1      2        2 
   5   chr5_39840697     ZGre    A    G        1      2        2 
   5   chr5_39840697     ZHar    A    G        1      2        2 
   5   chr5_39840697   Sample    A    G        0      0        2 
   5   chr5_39841388     AAsi    T    C        0      0        2 
   5   chr5_39841388     AKia    T    C        0      0        2 
   5   chr5_39841388     AOna    T    C        0      0        2 
   5   chr5_39841388     ASom    T    C        0      0        2 
   5   chr5_39841388     HCab    T    C        0      0        2 
   5   chr5_39841388     HPrz    T    C        0      0        2 
   5   chr5_39841388     ZBoe    T    C        0      0        2 
   5   chr5_39841388     ZGre    T    C        1      2        2 
   5   chr5_39841388     ZHar    T    C        0      0        2 
   5   chr5_39841388   Sample    T    C        0      0        2 
   5   chr5_39846026     AAsi    T    C        0      0        2 
   5   chr5_39846026     AKia    T    C        0      0        2 
   5   chr5_39846026     AOna    T    C      0.5      1        2 
   5   chr5_39846026     ASom    T    C        0      0        2 
   5   chr5_39846026     HCab    T    C        0      0        2 
   5   chr5_39846026     HPrz    T    C        0      0        2 
   5   chr5_39846026     ZBoe    T    C        0      0        2 
   5   chr5_39846026     ZGre    T    C        0      0        2 
   5   chr5_39846026     ZHar    T    C        0      0        2 
   5   chr5_39846026   Sample    T    C        0      0        2 
   5   chr5_39849177     AAsi    C    A        0      0        2 
   5   chr5_39849177     AKia    C    A      0.5      1        2 
   5   chr5_39849177     AOna    C    A        0      0        2 
   5   chr5_39849177     ASom    C    A        0      0        2 
   5   chr5_39849177     HCab    C    A        0      0        2 
   5   chr5_39849177     HPrz    C    A        0      0        2 
   5   chr5_39849177     ZBoe    C    A        0      0        2 
   5   chr5_39849177     ZGre    C    A        0      0        2 
   5   chr5_39849177     ZHar    C    A        0      0        2 
   5   chr5_39849177   Sample    C    A        0      0        2 
   5   chr5_39865769     AAsi    G    C        0      0        2 
   5   chr5_39865769     AKia    G    C        0      0        2 
   5   chr5_39865769     AOna    G    C        0      0        2 
   5   chr5_39865769     ASom    G    C        0      0        2 
   5   chr5_39865769     HCab    G    C        0      0        2 
   5   chr5_39865769     HPrz    G    C        0      0        2 
   5   chr5_39865769     ZBoe    G    C        1      2        2 
   5   chr5_39865769     ZGre    G    C        0      0        2 
   5   chr5_39865769     ZHar    G    C        0      0        2 
   5   chr5_39865769   Sample    G    C        0      0        2 
   5   chr5_39871862     AAsi    T    C        0      0        2 
   5   chr5_39871862     AKia    T    C        0      0        2 
   5   chr5_39871862     AOna    T    C        0      0        2 
   5   chr5_39871862     ASom    T    C        0      0        2 
   5   chr5_39871862     HCab    T    C        0      0        2 
   5   chr5_39871862     HPrz    T    C        0      0        2 
   5   chr5_39871862     ZBoe    T    C        0      0        2 
   5   chr5_39871862     ZGre    T    C        1      2        2 
   5   chr5_39871862     ZHar    T    C        0      0        2 
   5   chr5_39871862   Sample    T    C        1      2        2 
   5   chr5_39873034     AAsi    G    A        0      0        2 
   5   chr5_39873034     AKia    G    A        0      0        2 
   5   chr5_39873034     AOna    G    A        0      0        2 
   5   chr5_39873034     ASom    G    A        0      0        2 
   5   chr5_39873034     HCab    G    A        0      0        2 
   5   chr5_39873034     HPrz    G    A        0      0        2 
   5   chr5_39873034     ZBoe    G    A        0      0        2 
   5   chr5_39873034     ZGre    G    A        0      0        2 
   5   chr5_39873034     ZHar    G    A        1      2        2 
   5   chr5_39873034   Sample    G    A        0      0        2 
   5   chr5_39882862     AAsi    A    G        0      0        2 
   5   chr5_39882862     AKia    A    G        1      2        2 
   5   chr5_39882862     AOna    A    G      0.5      1        2 
   5   chr5_39882862     ASom    A    G        0      0        2 
   5   chr5_39882862     HCab    A    G        0      0        2 
   5   chr5_39882862     HPrz    A    G        0      0        2 
   5   chr5_39882862     ZBoe    A    G        0      0        2 
   5   chr5_39882862     ZGre    A    G        0      0        2 
   5   chr5_39882862     ZHar    A    G        0      0        2 
   5   chr5_39882862   Sample    A    G        0      0        2 
   5   chr5_39882963     AAsi    C    T        0      0        2 
   5   chr5_39882963     AKia    C    T        0      0        2 
   5   chr5_39882963     AOna    C    T        0      0        2 
   5   chr5_39882963     ASom    C    T        0      0        2 
   5   chr5_39882963     HCab    C    T        1      2        2 
   5   chr5_39882963     HPrz    C    T        1      2        2 
   5   chr5_39882963     ZBoe    C    T        0      0        2 
   5   chr5_39882963     ZGre    C    T        0      0        2 
   5   chr5_39882963     ZHar    C    T        0      0        2 
   5   chr5_39882963   Sample    C    T        1      2        2 
   5   chr5_39883130     AAsi    C    T        1      2        2 
   5   chr5_39883130     AKia    C    T        0      0        2 
   5   chr5_39883130     AOna    C    T        0      0        2 
   5   chr5_39883130     ASom    C    T        1      2        2 
   5   chr5_39883130     HCab    C    T        0      0        2 
   5   chr5_39883130     HPrz    C    T        0      0        2 
   5   chr5_39883130     ZBoe    C    T        0      0        2 
   5   chr5_39883130     ZGre    C    T        0      0        2 
   5   chr5_39883130     ZHar    C    T        0      0        2 
   5   chr5_39883130   Sample    C    T        0      0        2 
   5   chr5_39890164     AAsi    T    C        0      0        2 
   5   chr5_39890164     AKia    T    C      0.5      1        2 
   5   chr5_39890164     AOna    T    C        1      2        2 
   5   chr5_39890164     ASom    T    C        0      0        2 
   5   chr5_39890164     HCab    T    C        0      0        2 
   5   chr5_39890164     HPrz    T    C        0      0        2 
   5   chr5_39890164     ZBoe    T    C        0      0        2 
   5   chr5_39890164     ZGre    T    C        0      0        2 
   5   chr5_39890164     ZHar    T    C        0      0        2 
   5   chr5_39890164   Sample    T    C        0      0        2 
   5   chr5_39890410     AAsi    A    G        1      2        2 
   5   chr5_39890410     AKia    A    G        0      0        2 
   5   chr5_39890410     AOna    A    G        0      0        2 
   5   chr5_39890410     ASom    A    G        1      2        2 
   5   chr5_39890410     HCab    A    G        0      0        2 
   5   chr5_39890410     HPrz    A    G        0      0        2 
   5   chr5_39890410     ZBoe    A    G        0      0        2 
   5   chr5_39890410     ZGre    A    G        0      0        2 
   5   chr5_39890410     ZHar    A    G      0.5      1        2 
   5   chr5_39890410   Sample    A    G        0      0        2 
   5   chr5_39892455     AAsi    G    C        0      0        2 
   5   chr5_39892455     AKia    G    C        0      0        2 
   5   chr5_39892455     AOna    G    C        0      0        2 
   5   chr5_39892455     ASom    G    C        0      0        2 
   5   chr5_39892455     HCab    G    C        1      2        2 
   5   chr5_39892455     HPrz    G    C        1      2        2 
   5   chr5_39892455     ZBoe    G    C        0      0        2 
   5   chr5_39892455     ZGre    G    C        0      0        2 
   5   chr5_39892455     ZHar    G    C        0      0        2 
   5   chr5_39892455   Sample    G    C        1      2        2 
   5   chr5_39897295     AAsi    T    C        0      0        2 
   5   chr5_39897295     AKia    T    C        0      0        2 
   5   chr5_39897295     AOna    T    C        0      0        2 
   5   chr5_39897295     ASom    T    C      0.5      1        2 
   5   chr5_39897295     HCab    T    C        0      0        2 
   5   chr5_39897295     HPrz    T    C        0      0        2 
   5   chr5_39897295     ZBoe    T    C        0      0        2 
   5   chr5_39897295     ZGre    T    C        0      0        2 
   5   chr5_39897295     ZHar    T    C        0      0        2 
   5   chr5_39897295   Sample    T    C        0      0        2 
   5   chr5_39901886     AAsi    A    G        0      0        2 
   5   chr5_39901886     AKia    A    G        0      0        2 
   5   chr5_39901886     AOna    A    G        0      0        2 
   5   chr5_39901886     ASom    A    G        0      0        2 
   5   chr5_39901886     HCab    A    G        0      0        2 
   5   chr5_39901886     HPrz    A    G        0      0        2 
   5   chr5_39901886     ZBoe    A    G        0      0        2 
   5   chr5_39901886     ZGre    A    G        1      2        2 
   5   chr5_39901886     ZHar    A    G      0.5      1        2 
   5   chr5_39901886   Sample    A    G        0      0        2 
   5   chr5_39903092     AAsi    G    A        0      0        2 
   5   chr5_39903092     AKia    G    A        0      0        2 
   5   chr5_39903092     AOna    G    A        0      0        2 
   5   chr5_39903092     ASom    G    A        0      0        2 
   5   chr5_39903092     HCab    G    A        1      2        2 
   5   chr5_39903092     HPrz    G    A        1      2        2 
   5   chr5_39903092     ZBoe    G    A        0      0        2 
   5   chr5_39903092     ZGre    G    A        0      0        2 
   5   chr5_39903092     ZHar    G    A        0      0        2 
   5   chr5_39903092   Sample    G    A        1      2        2 
   5   chr5_39906666     AAsi    T    C        0      0        2 
   5   chr5_39906666     AKia    T    C        0      0        2 
   5   chr5_39906666     AOna    T    C      0.5      1        2 
   5   chr5_39906666     ASom    T    C        0      0        2 
   5   chr5_39906666     HCab    T    C        0      0        2 
   5   chr5_39906666     HPrz    T    C        0      0        2 
   5   chr5_39906666     ZBoe    T    C        0      0        2 
   5   chr5_39906666     ZGre    T    C        0      0        2 
   5   chr5_39906666     ZHar    T    C        0      0        2 
   5   chr5_39906666   Sample    T    C        0      0        2 
   5   chr5_39911069     AAsi    T    C        0      0        2 
   5   chr5_39911069     AKia    T    C        0      0        2 
   5   chr5_39911069     AOna    T    C        0      0        2 
   5   chr5_39911069     ASom    T    C        0      0        2 
   5   chr5_39911069     HCab    T    C        0      0        2 
   5   chr5_39911069     HPrz    T    C        0      0        2 
   5   chr5_39911069     ZBoe    T    C        1      2        2 
   5   chr5_39911069     ZGre    T    C        0      0        2 
   5   chr5_39911069     ZHar    T    C        0      0        2 
   5   chr5_39911069   Sample    T    C        0      0        2 
   5   chr5_39912528     AAsi    G    C        0      0        2 
   5   chr5_39912528     AKia    G    C        0      0        2 
   5   chr5_39912528     AOna    G    C      0.5      1        2 
   5   chr5_39912528     ASom    G    C        0      0        2 
   5   chr5_39912528     HCab    G    C        0      0        2 
   5   chr5_39912528     HPrz    G    C        0      0        2 
   5   chr5_39912528     ZBoe    G    C        0      0        2 
   5   chr5_39912528     ZGre    G    C        0      0        2 
   5   chr5_39912528     ZHar    G    C        0      0        2 
   5   chr5_39912528   Sample    G    C        0      0        2 
   5   chr5_39915905     AAsi    A    G      0.5      1        2 
   5   chr5_39915905     AKia    A    G        0      0        2 
   5   chr5_39915905     AOna    A    G        0      0        2 
   5   chr5_39915905     ASom    A    G        0      0        2 
   5   chr5_39915905     HCab    A    G        0      0        2 
   5   chr5_39915905     HPrz    A    G        0      0        2 
   5   chr5_39915905     ZBoe    A    G        0      0        2 
   5   chr5_39915905     ZGre    A    G        0      0        2 
   5   chr5_39915905     ZHar    A    G        0      0        2 
   5   chr5_39915905   Sample    A    G        0      0        2 
   5   chr5_39926684     AAsi    T    G        0      0        2 
   5   chr5_39926684     AKia    T    G        0      0        2 
   5   chr5_39926684     AOna    T    G        0      0        2 
   5   chr5_39926684     ASom    T    G        0      0        2 
   5   chr5_39926684     HCab    T    G        0      0        2 
   5   chr5_39926684     HPrz    T    G        0      0        2 
   5   chr5_39926684     ZBoe    T    G      0.5      1        2 
   5   chr5_39926684     ZGre    T    G        0      0        2 
   5   chr5_39926684     ZHar    T    G        0      0        2 
   5   chr5_39926684   Sample    T    G        0      0        2 
   5   chr5_39927018     AAsi    G    A        0      0        2 
   5   chr5_39927018     AKia    G    A        0      0        2 
   5   chr5_39927018     AOna    G    A        0      0        2 
   5   chr5_39927018     ASom    G    A        0      0        2 
   5   chr5_39927018     HCab    G    A        1      2        2 
   5   chr5_39927018     HPrz    G    A        1      2        2 
   5   chr5_39927018     ZBoe    G    A        0      0        2 
   5   chr5_39927018     ZGre    G    A        0      0        2 
   5   chr5_39927018     ZHar    G    A        0      0        2 
   5   chr5_39927018   Sample    G    A        1      2        2 
   5   chr5_39928049     AAsi    A    G        0      0        2 
   5   chr5_39928049     AKia    A    G        0      0        2 
   5   chr5_39928049     AOna    A    G        0      0        2 
   5   chr5_39928049     ASom    A    G        0      0        2 
   5   chr5_39928049     HCab    A    G        1      2        2 
   5   chr5_39928049     HPrz    A    G        1      2        2 
   5   chr5_39928049     ZBoe    A    G      0.5      1        2 
   5   chr5_39928049     ZGre    A    G        0      0        2 
   5   chr5_39928049     ZHar    A    G        0      0        2 
   5   chr5_39928049   Sample    A    G        1      2        2 
   5   chr5_39929139     AAsi    G    A        0      0        2 
   5   chr5_39929139     AKia    G    A        0      0        2 
   5   chr5_39929139     AOna    G    A        0      0        2 
   5   chr5_39929139     ASom    G    A        0      0        2 
   5   chr5_39929139     HCab    G    A        1      2        2 
   5   chr5_39929139     HPrz    G    A        1      2        2 
   5   chr5_39929139     ZBoe    G    A        0      0        2 
   5   chr5_39929139     ZGre    G    A        0      0        2 
   5   chr5_39929139     ZHar    G    A        0      0        2 
   5   chr5_39929139   Sample    G    A        1      2        2 
   5   chr5_39938401     AAsi    G    C        0      0        2 
   5   chr5_39938401     AKia    G    C        0      0        2 
   5   chr5_39938401     AOna    G    C        0      0        2 
   5   chr5_39938401     ASom    G    C        0      0        2 
   5   chr5_39938401     HCab    G    C        1      2        2 
   5   chr5_39938401     HPrz    G    C        1      2        2 
   5   chr5_39938401     ZBoe    G    C        0      0        2 
   5   chr5_39938401     ZGre    G    C        0      0        2 
   5   chr5_39938401     ZHar    G    C        0      0        2 
   5   chr5_39938401   Sample    G    C        1      2        2 
   5   chr5_39943910     AAsi    T    C        0      0        2 
   5   chr5_39943910     AKia    T    C      0.5      1        2 
   5   chr5_39943910     AOna    T    C        0      0        2 
   5   chr5_39943910     ASom    T    C        0      0        2 
   5   chr5_39943910     HCab    T    C        0      0        2 
   5   chr5_39943910     HPrz    T    C        0      0        2 
   5   chr5_39943910     ZBoe    T    C        0      0        2 
   5   chr5_39943910     ZGre    T    C        0      0        2 
   5   chr5_39943910     ZHar    T    C        0      0        2 
   5   chr5_39943910   Sample    T    C        0      0        2 
   5   chr5_39950031     AAsi    T    C        0      0        2 
   5   chr5_39950031     AKia    T    C        0      0        2 
   5   chr5_39950031     AOna    T    C        0      0        2 
   5   chr5_39950031     ASom    T    C        0      0        2 
   5   chr5_39950031     HCab    T    C        1      2        2 
   5   chr5_39950031     HPrz    T    C        1      2        2 
   5   chr5_39950031     ZBoe    T    C        0      0        2 
   5   chr5_39950031     ZGre    T    C        0      0        2 
   5   chr5_39950031     ZHar    T    C        0      0        2 
   5   chr5_39950031   Sample    T    C        1      2        2 
   5   chr5_39952993     AAsi    G    A        0      0        2 
   5   chr5_39952993     AKia    G    A        0      0        2 
   5   chr5_39952993     AOna    G    A        0      0        2 
   5   chr5_39952993     ASom    G    A        1      2        2 
   5   chr5_39952993     HCab    G    A        0      0        2 
   5   chr5_39952993     HPrz    G    A        0      0        2 
   5   chr5_39952993     ZBoe    G    A        0      0        2 
   5   chr5_39952993     ZGre    G    A        0      0        2 
   5   chr5_39952993     ZHar    G    A        0      0        2 
   5   chr5_39952993   Sample    G    A        0      0        2 
   5   chr5_39957909     AAsi    G    T        0      0        2 
   5   chr5_39957909     AKia    G    T        0      0        2 
   5   chr5_39957909     AOna    G    T        0      0        2 
   5   chr5_39957909     ASom    G    T        0      0        2 
   5   chr5_39957909     HCab    G    T        1      2        2 
   5   chr5_39957909     HPrz    G    T        1      2        2 
   5   chr5_39957909     ZBoe    G    T        0      0        2 
   5   chr5_39957909     ZGre    G    T        0      0        2 
   5   chr5_39957909     ZHar    G    T        0      0        2 
   5   chr5_39957909   Sample    G    T        1      2        2 
   5   chr5_39959114     AAsi    G    T        0      0        2 
   5   chr5_39959114     AKia    G    T        0      0        2 
   5   chr5_39959114     AOna    G    T        0      0        2 
   5   chr5_39959114     ASom    G    T        0      0        2 
   5   chr5_39959114     HCab    G    T        1      2        2 
   5   chr5_39959114     HPrz    G    T        0      0        2 
   5   chr5_39959114     ZBoe    G    T        0      0        2 
   5   chr5_39959114     ZGre    G    T        0      0        2 
   5   chr5_39959114     ZHar    G    T        0      0        2 
   5   chr5_39959114   Sample    G    T        1      2        2 
   5   chr5_39959747     AAsi    T    C        0      0        2 
   5   chr5_39959747     AKia    T    C      0.5      1        2 
   5   chr5_39959747     AOna    T    C        0      0        2 
   5   chr5_39959747     ASom    T    C        0      0        2 
   5   chr5_39959747     HCab    T    C        0      0        2 
   5   chr5_39959747     HPrz    T    C        0      0        2 
   5   chr5_39959747     ZBoe    T    C        0      0        2 
   5   chr5_39959747     ZGre    T    C        0      0        2 
   5   chr5_39959747     ZHar    T    C        0      0        2 
   5   chr5_39959747   Sample    T    C        0      0        2 
   5   chr5_39964089     AAsi    G    A        0      0        2 
   5   chr5_39964089     AKia    G    A        0      0        2 
   5   chr5_39964089     AOna    G    A        0      0        2 
   5   chr5_39964089     ASom    G    A        0      0        2 
   5   chr5_39964089     HCab    G    A        0      0        2 
   5   chr5_39964089     HPrz    G    A        0      0        2 
   5   chr5_39964089     ZBoe    G    A        0      0        2 
   5   chr5_39964089     ZGre    G    A        1      2        2 
   5   chr5_39964089     ZHar    G    A        0      0        2 
   5   chr5_39964089   Sample    G    A        0      0        2 
   5   chr5_39981351     AAsi    T    C        0      0        2 
   5   chr5_39981351     AKia    T    C        0      0        2 
   5   chr5_39981351     AOna    T    C        0      0        2 
   5   chr5_39981351     ASom    T    C        0      0        2 
   5   chr5_39981351     HCab    T    C        0      0        2 
   5   chr5_39981351     HPrz    T    C        0      0        2 
   5   chr5_39981351     ZBoe    T    C      0.5      1        2 
   5   chr5_39981351     ZGre    T    C        0      0        2 
   5   chr5_39981351     ZHar    T    C        0      0        2 
   5   chr5_39981351   Sample    T    C        0      0        2 
   5   chr5_39982472     AAsi    T    C        0      0        2 
   5   chr5_39982472     AKia    T    C        0      0        2 
   5   chr5_39982472     AOna    T    C        0      0        2 
   5   chr5_39982472     ASom    T    C        0      0        2 
   5   chr5_39982472     HCab    T    C        1      2        2 
   5   chr5_39982472     HPrz    T    C        1      2        2 
   5   chr5_39982472     ZBoe    T    C        0      0        2 
   5   chr5_39982472     ZGre    T    C        0      0        2 
   5   chr5_39982472     ZHar    T    C        0      0        2 
   5   chr5_39982472   Sample    T    C        1      2        2 
   5   chr5_39982595     AAsi    T    G        0      0        2 
   5   chr5_39982595     AKia    T    G        0      0        2 
   5   chr5_39982595     AOna    T    G        0      0        2 
   5   chr5_39982595     ASom    T    G        0      0        2 
   5   chr5_39982595     HCab    T    G        0      0        2 
   5   chr5_39982595     HPrz    T    G        0      0        2 
   5   chr5_39982595     ZBoe    T    G        1      2        2 
   5   chr5_39982595     ZGre    T    G        0      0        2 
   5   chr5_39982595     ZHar    T    G        0      0        2 
   5   chr5_39982595   Sample    T    G        0      0        2 
   5   chr5_39990453     AAsi    T    C        0      0        2 
   5   chr5_39990453     AKia    T    C        0      0        2 
   5   chr5_39990453     AOna    T    C        0      0        2 
   5   chr5_39990453     ASom    T    C        0      0        2 
   5   chr5_39990453     HCab    T    C        0      0        2 
   5   chr5_39990453     HPrz    T    C      0.5      1        2 
   5   chr5_39990453     ZBoe    T    C        0      0        2 
   5   chr5_39990453     ZGre    T    C        0      0        2 
   5   chr5_39990453     ZHar    T    C        0      0        2 
   5   chr5_39990453   Sample    T    C        0      0        2 
   5   chr5_39990869     AAsi    A    G        0      0        2 
   5   chr5_39990869     AKia    A    G        0      0        2 
   5   chr5_39990869     AOna    A    G        0      0        2 
   5   chr5_39990869     ASom    A    G        1      2        2 
   5   chr5_39990869     HCab    A    G        0      0        2 
   5   chr5_39990869     HPrz    A    G        0      0        2 
   5   chr5_39990869     ZBoe    A    G        0      0        2 
   5   chr5_39990869     ZGre    A    G        0      0        2 
   5   chr5_39990869     ZHar    A    G        0      0        2 
   5   chr5_39990869   Sample    A    G        0      0        2 
   5   chr5_39997130     AAsi    C    T        0      0        2 
   5   chr5_39997130     AKia    C    T        0      0        2 
   5   chr5_39997130     AOna    C    T        0      0        2 
   5   chr5_39997130     ASom    C    T        0      0        2 
   5   chr5_39997130     HCab    C    T        1      2        2 
   5   chr5_39997130     HPrz    C    T        1      2        2 
   5   chr5_39997130     ZBoe    C    T        0      0        2 
   5   chr5_39997130     ZGre    C    T        0      0        2 
   5   chr5_39997130     ZHar    C    T        0      0        2 
   5   chr5_39997130   Sample    C    T        1      2        2 
   5   chr5_40014861     AAsi    G    A        0      0        2 
   5   chr5_40014861     AKia    G    A        0      0        2 
   5   chr5_40014861     AOna    G    A        0      0        2 
   5   chr5_40014861     ASom    G    A        0      0        2 
   5   chr5_40014861     HCab    G    A        1      2        2 
   5   chr5_40014861     HPrz    G    A        1      2        2 
   5   chr5_40014861     ZBoe    G    A        0      0        2 
   5   chr5_40014861     ZGre    G    A        0      0        2 
   5   chr5_40014861     ZHar    G    A        0      0        2 
   5   chr5_40014861   Sample    G    A        1      2        2 
   5   chr5_40018494     AAsi    G    A        0      0        2 
   5   chr5_40018494     AKia    G    A        0      0        2 
   5   chr5_40018494     AOna    G    A        0      0        2 
   5   chr5_40018494     ASom    G    A        0      0        2 
   5   chr5_40018494     HCab    G    A        1      2        2 
   5   chr5_40018494     HPrz    G    A        1      2        2 
   5   chr5_40018494     ZBoe    G    A        0      0        2 
   5   chr5_40018494     ZGre    G    A        0      0        2 
   5   chr5_40018494     ZHar    G    A        0      0        2 
   5   chr5_40018494   Sample    G    A        1      2        2 
   5   chr5_40020817     AAsi    C    T        0      0        2 
   5   chr5_40020817     AKia    C    T        0      0        2 
   5   chr5_40020817     AOna    C    T        0      0        2 
   5   chr5_40020817     ASom    C    T        0      0        2 
   5   chr5_40020817     HCab    C    T        0      0        2 
   5   chr5_40020817     HPrz    C    T        0      0        2 
   5   chr5_40020817     ZBoe    C    T        1      2        2 
   5   chr5_40020817     ZGre    C    T        0      0        2 
   5   chr5_40020817     ZHar    C    T        0      0        2 
   5   chr5_40020817   Sample    C    T        0      0        2 
   5   chr5_40022994     AAsi    T    C        0      0        2 
   5   chr5_40022994     AKia    T    C        0      0        2 
   5   chr5_40022994     AOna    T    C      0.5      1        2 
   5   chr5_40022994     ASom    T    C        0      0        2 
   5   chr5_40022994     HCab    T    C        0      0        2 
   5   chr5_40022994     HPrz    T    C        0      0        2 
   5   chr5_40022994     ZBoe    T    C        0      0        2 
   5   chr5_40022994     ZGre    T    C        0      0        2 
   5   chr5_40022994     ZHar    T    C        0      0        2 
   5   chr5_40022994   Sample    T    C        0      0        2 
   5   chr5_40025246     AAsi    C    A      0.5      1        2 
   5   chr5_40025246     AKia    C    A        0      0        2 
   5   chr5_40025246     AOna    C    A      0.5      1        2 
   5   chr5_40025246     ASom    C    A        1      2        2 
   5   chr5_40025246     HCab    C    A        0      0        2 
   5   chr5_40025246     HPrz    C    A        0      0        2 
   5   chr5_40025246     ZBoe    C    A        0      0        2 
   5   chr5_40025246     ZGre    C    A        0      0        2 
   5   chr5_40025246     ZHar    C    A        0      0        2 
   5   chr5_40025246   Sample    C    A        0      0        2 
   5   chr5_40036794     AAsi    T    C        0      0        2 
   5   chr5_40036794     AKia    T    C        0      0        2 
   5   chr5_40036794     AOna    T    C        0      0        2 
   5   chr5_40036794     ASom    T    C        0      0        2 
   5   chr5_40036794     HCab    T    C        0      0        2 
   5   chr5_40036794     HPrz    T    C        0      0        2 
   5   chr5_40036794     ZBoe    T    C        1      2        2 
   5   chr5_40036794     ZGre    T    C        0      0        2 
   5   chr5_40036794     ZHar    T    C        0      0        2 
   5   chr5_40036794   Sample    T    C        0      0        2 
   5   chr5_40039779     AAsi    A    C        0      0        2 
   5   chr5_40039779     AKia    A    C        0      0        2 
   5   chr5_40039779     AOna    A    C      0.5      1        2 
   5   chr5_40039779     ASom    A    C        0      0        2 
   5   chr5_40039779     HCab    A    C        0      0        2 
   5   chr5_40039779     HPrz    A    C        0      0        2 
   5   chr5_40039779     ZBoe    A    C        0      0        2 
   5   chr5_40039779     ZGre    A    C        0      0        2 
   5   chr5_40039779     ZHar    A    C        0      0        2 
   5   chr5_40039779   Sample    A    C        0      0        2 
   5   chr5_40045002     AAsi    T    C        1      2        2 
   5   chr5_40045002     AKia    T    C        0      0        2 
   5   chr5_40045002     AOna    T    C      0.5      1        2 
   5   chr5_40045002     ASom    T    C        1      2        2 
   5   chr5_40045002     HCab    T    C        0      0        2 
   5   chr5_40045002     HPrz    T    C        0      0        2 
   5   chr5_40045002     ZBoe    T    C        0      0        2 
   5   chr5_40045002     ZGre    T    C        0      0        2 
   5   chr5_40045002     ZHar    T    C        0      0        2 
   5   chr5_40045002   Sample    T    C        0      0        2 
   5   chr5_40046444     AAsi    G    A      0.5      1        2 
   5   chr5_40046444     AKia    G    A        0      0        2 
   5   chr5_40046444     AOna    G    A        0      0        2 
   5   chr5_40046444     ASom    G    A        0      0        2 
   5   chr5_40046444     HCab    G    A        0      0        2 
   5   chr5_40046444     HPrz    G    A        0      0        2 
   5   chr5_40046444     ZBoe    G    A        0      0        2 
   5   chr5_40046444     ZGre    G    A        0      0        2 
   5   chr5_40046444     ZHar    G    A        0      0        2 
   5   chr5_40046444   Sample    G    A        0      0        2 
   5   chr5_40058996     AAsi    G    A        0      0        2 
   5   chr5_40058996     AKia    G    A        0      0        2 
   5   chr5_40058996     AOna    G    A        0      0        2 
   5   chr5_40058996     ASom    G    A        0      0        2 
   5   chr5_40058996     HCab    G    A        1      2        2 
   5   chr5_40058996     HPrz    G    A        1      2        2 
   5   chr5_40058996     ZBoe    G    A        0      0        2 
   5   chr5_40058996     ZGre    G    A        0      0        2 
   5   chr5_40058996     ZHar    G    A        0      0        2 
   5   chr5_40058996   Sample    G    A        1      2        2 
   5   chr5_40083825     AAsi    T    A        0      0        2 
   5   chr5_40083825     AKia    T    A        0      0        2 
   5   chr5_40083825     AOna    T    A        0      0        2 
   5   chr5_40083825     ASom    T    A        0      0        2 
   5   chr5_40083825     HCab    T    A        0      0        2 
   5   chr5_40083825     HPrz    T    A        0      0        2 
   5   chr5_40083825     ZBoe    T    A      0.5      1        2 
   5   chr5_40083825     ZGre    T    A        0      0        2 
   5   chr5_40083825     ZHar    T    A        0      0        2 
   5   chr5_40083825   Sample    T    A        0      0        2 
   5   chr5_40085494     AAsi    T    C        0      0        2 
   5   chr5_40085494     AKia    T    C        0      0        2 
   5   chr5_40085494     AOna    T    C        0      0        2 
   5   chr5_40085494     ASom    T    C        0      0        2 
   5   chr5_40085494     HCab    T    C        1      2        2 
   5   chr5_40085494     HPrz    T    C        1      2        2 
   5   chr5_40085494     ZBoe    T    C        0      0        2 
   5   chr5_40085494     ZGre    T    C        0      0        2 
   5   chr5_40085494     ZHar    T    C        0      0        2 
   5   chr5_40085494   Sample    T    C        1      2        2 
   5   chr5_40088502     AAsi    G    A        0      0        2 
   5   chr5_40088502     AKia    G    A        0      0        2 
   5   chr5_40088502     AOna    G    A        0      0        2 
   5   chr5_40088502     ASom    G    A        0      0        2 
   5   chr5_40088502     HCab    G    A        1      2        2 
   5   chr5_40088502     HPrz    G    A        1      2        2 
   5   chr5_40088502     ZBoe    G    A        0      0        2 
   5   chr5_40088502     ZGre    G    A        0      0        2 
   5   chr5_40088502     ZHar    G    A        0      0        2 
   5   chr5_40088502   Sample    G    A        1      2        2 
   5   chr5_40093958     AAsi    G    C        1      2        2 
   5   chr5_40093958     AKia    G    C        1      2        2 
   5   chr5_40093958     AOna    G    C        1      2        2 
   5   chr5_40093958     ASom    G    C        1      2        2 
   5   chr5_40093958     HCab    G    C        0      0        2 
   5   chr5_40093958     HPrz    G    C        0      0        2 
   5   chr5_40093958     ZBoe    G    C        0      0        2 
   5   chr5_40093958     ZGre    G    C        0      0        2 
   5   chr5_40093958     ZHar    G    C        0      0        2 
   5   chr5_40093958   Sample    G    C        0      0        2 
   5   chr5_40122613     AAsi    T    C        0      0        2 
   5   chr5_40122613     AKia    T    C        1      2        2 
   5   chr5_40122613     AOna    T    C        0      0        2 
   5   chr5_40122613     ASom    T    C        0      0        2 
   5   chr5_40122613     HCab    T    C        0      0        2 
   5   chr5_40122613     HPrz    T    C        0      0        2 
   5   chr5_40122613     ZBoe    T    C        0      0        2 
   5   chr5_40122613     ZGre    T    C        0      0        2 
   5   chr5_40122613     ZHar    T    C        0      0        2 
   5   chr5_40122613   Sample    T    C        0      0        2 
   5   chr5_40124341     AAsi    C    T        0      0        2 
   5   chr5_40124341     AKia    C    T        0      0        2 
   5   chr5_40124341     AOna    C    T        0      0        2 
   5   chr5_40124341     ASom    C    T        0      0        2 
   5   chr5_40124341     HCab    C    T        1      2        2 
   5   chr5_40124341     HPrz    C    T        0      0        2 
   5   chr5_40124341     ZBoe    C    T        0      0        2 
   5   chr5_40124341     ZGre    C    T        0      0        2 
   5   chr5_40124341     ZHar    C    T        0      0        2 
   5   chr5_40124341   Sample    C    T        0      0        2 
   5   chr5_40133374     AAsi    T    C        0      0        2 
   5   chr5_40133374     AKia    T    C        1      2        2 
   5   chr5_40133374     AOna    T    C        1      2        2 
   5   chr5_40133374     ASom    T    C        1      2        2 
   5   chr5_40133374     HCab    T    C        0      0        2 
   5   chr5_40133374     HPrz    T    C        0      0        2 
   5   chr5_40133374     ZBoe    T    C        0      0        2 
   5   chr5_40133374     ZGre    T    C        0      0        2 
   5   chr5_40133374     ZHar    T    C        0      0        2 
   5   chr5_40133374   Sample    T    C        0      0        2 
   5   chr5_40134620     AAsi    T    C        0      0        2 
   5   chr5_40134620     AKia    T    C        0      0        2 
   5   chr5_40134620     AOna    T    C        0      0        2 
   5   chr5_40134620     ASom    T    C        0      0        2 
   5   chr5_40134620     HCab    T    C        1      2        2 
   5   chr5_40134620     HPrz    T    C        1      2        2 
   5   chr5_40134620     ZBoe    T    C        0      0        2 
   5   chr5_40134620     ZGre    T    C        0      0        2 
   5   chr5_40134620     ZHar    T    C        0      0        2 
   5   chr5_40134620   Sample    T    C        1      2        2 
   5   chr5_40135291     AAsi    T    C        0      0        2 
   5   chr5_40135291     AKia    T    C        0      0        2 
   5   chr5_40135291     AOna    T    C        0      0        2 
   5   chr5_40135291     ASom    T    C        0      0        2 
   5   chr5_40135291     HCab    T    C        0      0        2 
   5   chr5_40135291     HPrz    T    C        0      0        2 
   5   chr5_40135291     ZBoe    T    C        0      0        2 
   5   chr5_40135291     ZGre    T    C        1      2        2 
   5   chr5_40135291     ZHar    T    C        0      0        2 
   5   chr5_40135291   Sample    T    C        0      0        2 
   5   chr5_40144855     AAsi    G    A        1      2        2 
   5   chr5_40144855     AKia    G    A        0      0        2 
   5   chr5_40144855     AOna    G    A        0      0        2 
   5   chr5_40144855     ASom    G    A        0      0        2 
   5   chr5_40144855     HCab    G    A        0      0        2 
   5   chr5_40144855     HPrz    G    A        0      0        2 
   5   chr5_40144855     ZBoe    G    A        0      0        2 
   5   chr5_40144855     ZGre    G    A        0      0        2 
   5   chr5_40144855     ZHar    G    A        0      0        2 
   5   chr5_40144855   Sample    G    A        0      0        2 
   5   chr5_40145797     AAsi    C    G        1      2        2 
   5   chr5_40145797     AKia    C    G        0      0        2 
   5   chr5_40145797     AOna    C    G        0      0        2 
   5   chr5_40145797     ASom    C    G        0      0        2 
   5   chr5_40145797     HCab    C    G        0      0        2 
   5   chr5_40145797     HPrz    C    G        0      0        2 
   5   chr5_40145797     ZBoe    C    G      0.5      1        2 
   5   chr5_40145797     ZGre    C    G        0      0        2 
   5   chr5_40145797     ZHar    C    G        0      0        2 
   5   chr5_40145797   Sample    C    G        0      0        2 
   5   chr5_40148376     AAsi    G    T        1      2        2 
   5   chr5_40148376     AKia    G    T        0      0        2 
   5   chr5_40148376     AOna    G    T        0      0        2 
   5   chr5_40148376     ASom    G    T        0      0        2 
   5   chr5_40148376     HCab    G    T        1      2        2 
   5   chr5_40148376     HPrz    G    T        1      2        2 
   5   chr5_40148376     ZBoe    G    T      0.5      1        2 
   5   chr5_40148376     ZGre    G    T        0      0        2 
   5   chr5_40148376     ZHar    G    T        0      0        2 
   5   chr5_40148376   Sample    G    T        1      2        2 
   5   chr5_40148542     AAsi    T    C        0      0        2 
   5   chr5_40148542     AKia    T    C      0.5      1        2 
   5   chr5_40148542     AOna    T    C        0      0        2 
   5   chr5_40148542     ASom    T    C        0      0        2 
   5   chr5_40148542     HCab    T    C        0      0        2 
   5   chr5_40148542     HPrz    T    C        0      0        2 
   5   chr5_40148542     ZBoe    T    C        0      0        2 
   5   chr5_40148542     ZGre    T    C        0      0        2 
   5   chr5_40148542     ZHar    T    C        0      0        2 
   5   chr5_40148542   Sample    T    C        0      0        2 
   5   chr5_40156804     AAsi    G    A        0      0        2 
   5   chr5_40156804     AKia    G    A        0      0        2 
   5   chr5_40156804     AOna    G    A        0      0        2 
   5   chr5_40156804     ASom    G    A        0      0        2 
   5   chr5_40156804     HCab    G    A        1      2        2 
   5   chr5_40156804     HPrz    G    A        1      2        2 
   5   chr5_40156804     ZBoe    G    A        0      0        2 
   5   chr5_40156804     ZGre    G    A        0      0        2 
   5   chr5_40156804     ZHar    G    A        0      0        2 
   5   chr5_40156804   Sample    G    A        1      2        2 
   5   chr5_40163092     AAsi    T    G        0      0        2 
   5   chr5_40163092     AKia    T    G        1      2        2 
   5   chr5_40163092     AOna    T    G        1      2        2 
   5   chr5_40163092     ASom    T    G        0      0        2 
   5   chr5_40163092     HCab    T    G        0      0        2 
   5   chr5_40163092     HPrz    T    G        0      0        2 
   5   chr5_40163092     ZBoe    T    G        0      0        2 
   5   chr5_40163092     ZGre    T    G        0      0        2 
   5   chr5_40163092     ZHar    T    G        0      0        2 
   5   chr5_40163092   Sample    T    G        0      0        2 
   5   chr5_40186835     AAsi    T    C        0      0        2 
   5   chr5_40186835     AKia    T    C        0      0        2 
   5   chr5_40186835     AOna    T    C        0      0        2 
   5   chr5_40186835     ASom    T    C        0      0        2 
   5   chr5_40186835     HCab    T    C        0      0        2 
   5   chr5_40186835     HPrz    T    C        0      0        2 
   5   chr5_40186835     ZBoe    T    C      0.5      1        2 
   5   chr5_40186835     ZGre    T    C        0      0        2 
   5   chr5_40186835     ZHar    T    C        0      0        2 
   5   chr5_40186835   Sample    T    C        0      0        2 
   5   chr5_40188834     AAsi    T    C        0      0        2 
   5   chr5_40188834     AKia    T    C        0      0        2 
   5   chr5_40188834     AOna    T    C        0      0        2 
   5   chr5_40188834     ASom    T    C        0      0        2 
   5   chr5_40188834     HCab    T    C        0      0        2 
   5   chr5_40188834     HPrz    T    C        0      0        2 
   5   chr5_40188834     ZBoe    T    C        1      2        2 
   5   chr5_40188834     ZGre    T    C        0      0        2 
   5   chr5_40188834     ZHar    T    C        0      0        2 
   5   chr5_40188834   Sample    T    C        0      0        2 
   5   chr5_40192970     AAsi    A    G        0      0        2 
   5   chr5_40192970     AKia    A    G        0      0        2 
   5   chr5_40192970     AOna    A    G        0      0        2 
   5   chr5_40192970     ASom    A    G        0      0        2 
   5   chr5_40192970     HCab    A    G        0      0        2 
   5   chr5_40192970     HPrz    A    G        0      0        2 
   5   chr5_40192970     ZBoe    A    G      0.5      1        2 
   5   chr5_40192970     ZGre    A    G        0      0        2 
   5   chr5_40192970     ZHar    A    G        0      0        2 
   5   chr5_40192970   Sample    A    G        0      0        2 
   5   chr5_40202829     AAsi    C    T        0      0        2 
   5   chr5_40202829     AKia    C    T        0      0        2 
   5   chr5_40202829     AOna    C    T        0      0        2 
   5   chr5_40202829     ASom    C    T        0      0        2 
   5   chr5_40202829     HCab    C    T        0      0        2 
   5   chr5_40202829     HPrz    C    T        0      0        2 
   5   chr5_40202829     ZBoe    C    T      0.5      1        2 
   5   chr5_40202829     ZGre    C    T        0      0        2 
   5   chr5_40202829     ZHar    C    T        0      0        2 
   5   chr5_40202829   Sample    C    T        0      0        2 
   5   chr5_40203323     AAsi    C    G        1      2        2 
   5   chr5_40203323     AKia    C    G        1      2        2 
   5   chr5_40203323     AOna    C    G        1      2        2 
   5   chr5_40203323     ASom    C    G        1      2        2 
   5   chr5_40203323     HCab    C    G        0      0        2 
   5   chr5_40203323     HPrz    C    G        0      0        2 
   5   chr5_40203323     ZBoe    C    G        0      0        2 
   5   chr5_40203323     ZGre    C    G        0      0        2 
   5   chr5_40203323     ZHar    C    G        0      0        2 
   5   chr5_40203323   Sample    C    G        0      0        2 
   5   chr5_40214837     AAsi    T    C        0      0        2 
   5   chr5_40214837     AKia    T    C        0      0        2 
   5   chr5_40214837     AOna    T    C        0      0        2 
   5   chr5_40214837     ASom    T    C        0      0        2 
   5   chr5_40214837     HCab    T    C        0      0        2 
   5   chr5_40214837     HPrz    T    C        0      0        2 
   5   chr5_40214837     ZBoe    T    C      0.5      1        2 
   5   chr5_40214837     ZGre    T    C        0      0        2 
   5   chr5_40214837     ZHar    T    C        0      0        2 
   5   chr5_40214837   Sample    T    C        0      0        2 
   5   chr5_40219867     AAsi    A    G        1      2        2 
   5   chr5_40219867     AKia    A    G        0      0        2 
   5   chr5_40219867     AOna    A    G        0      0        2 
   5   chr5_40219867     ASom    A    G        1      2        2 
   5   chr5_40219867     HCab    A    G        0      0        2 
   5   chr5_40219867     HPrz    A    G        0      0        2 
   5   chr5_40219867     ZBoe    A    G        0      0        2 
   5   chr5_40219867     ZGre    A    G        0      0        2 
   5   chr5_40219867     ZHar    A    G        0      0        2 
   5   chr5_40219867   Sample    A    G        0      0        2 
   5   chr5_40226018     AAsi    C    T        0      0        2 
   5   chr5_40226018     AKia    C    T        0      0        2 
   5   chr5_40226018     AOna    C    T        0      0        2 
   5   chr5_40226018     ASom    C    T        0      0        2 
   5   chr5_40226018     HCab    C    T        1      2        2 
   5   chr5_40226018     HPrz    C    T        1      2        2 
   5   chr5_40226018     ZBoe    C    T        0      0        2 
   5   chr5_40226018     ZGre    C    T        0      0        2 
   5   chr5_40226018     ZHar    C    T        0      0        2 
   5   chr5_40226018   Sample    C    T        1      2        2 
   5   chr5_40226426     AAsi    A    G        0      0        2 
   5   chr5_40226426     AKia    A    G        0      0        2 
   5   chr5_40226426     AOna    A    G        0      0        2 
   5   chr5_40226426     ASom    A    G      0.5      1        2 
   5   chr5_40226426     HCab    A    G        0      0        2 
   5   chr5_40226426     HPrz    A    G        0      0        2 
   5   chr5_40226426     ZBoe    A    G        0      0        2 
   5   chr5_40226426     ZGre    A    G        0      0        2 
   5   chr5_40226426     ZHar    A    G        0      0        2 
   5   chr5_40226426   Sample    A    G        0      0        2 
   5   chr5_40227326     AAsi    C    T        0      0        2 
   5   chr5_40227326     AKia    C    T        0      0        2 
   5   chr5_40227326     AOna    C    T        0      0        2 
   5   chr5_40227326     ASom    C    T        0      0        2 
   5   chr5_40227326     HCab    C    T        1      2        2 
   5   chr5_40227326     HPrz    C    T        1      2        2 
   5   chr5_40227326     ZBoe    C    T        0      0        2 
   5   chr5_40227326     ZGre    C    T        0      0        2 
   5   chr5_40227326     ZHar    C    T        0      0        2 
   5   chr5_40227326   Sample    C    T        1      2        2 
   5   chr5_40237606     AAsi    C    T        0      0        2 
   5   chr5_40237606     AKia    C    T        0      0        2 
   5   chr5_40237606     AOna    C    T        0      0        2 
   5   chr5_40237606     ASom    C    T        0      0        2 
   5   chr5_40237606     HCab    C    T        0      0        2 
   5   chr5_40237606     HPrz    C    T        0      0        2 
   5   chr5_40237606     ZBoe    C    T        1      2        2 
   5   chr5_40237606     ZGre    C    T        0      0        2 
   5   chr5_40237606     ZHar    C    T        0      0        2 
   5   chr5_40237606   Sample    C    T        0      0        2 
   5   chr5_40238647     AAsi    G    C      0.5      1        2 
   5   chr5_40238647     AKia    G    C        0      0        2 
   5   chr5_40238647     AOna    G    C        0      0        2 
   5   chr5_40238647     ASom    G    C      0.5      1        2 
   5   chr5_40238647     HCab    G    C        0      0        2 
   5   chr5_40238647     HPrz    G    C        0      0        2 
   5   chr5_40238647     ZBoe    G    C        0      0        2 
   5   chr5_40238647     ZGre    G    C        0      0        2 
   5   chr5_40238647     ZHar    G    C        0      0        2 
   5   chr5_40238647   Sample    G    C        0      0        2 
   5   chr5_40244970     AAsi    T    C        0      0        2 
   5   chr5_40244970     AKia    T    C        0      0        2 
   5   chr5_40244970     AOna    T    C        0      0        2 
   5   chr5_40244970     ASom    T    C        0      0        2 
   5   chr5_40244970     HCab    T    C        1      2        2 
   5   chr5_40244970     HPrz    T    C        1      2        2 
   5   chr5_40244970     ZBoe    T    C        0      0        2 
   5   chr5_40244970     ZGre    T    C        0      0        2 
   5   chr5_40244970     ZHar    T    C        0      0        2 
   5   chr5_40244970   Sample    T    C        1      2        2 
   5   chr5_40250832     AAsi    G    A        0      0        2 
   5   chr5_40250832     AKia    G    A        0      0        2 
   5   chr5_40250832     AOna    G    A        0      0        2 
   5   chr5_40250832     ASom    G    A        0      0        2 
   5   chr5_40250832     HCab    G    A        1      2        2 
   5   chr5_40250832     HPrz    G    A        1      2        2 
   5   chr5_40250832     ZBoe    G    A        0      0        2 
   5   chr5_40250832     ZGre    G    A        0      0        2 
   5   chr5_40250832     ZHar    G    A        0      0        2 
   5   chr5_40250832   Sample    G    A        1      2        2 
   5   chr5_40253171     AAsi    T    C        0      0        2 
   5   chr5_40253171     AKia    T    C        0      0        2 
   5   chr5_40253171     AOna    T    C        0      0        2 
   5   chr5_40253171     ASom    T    C        0      0        2 
   5   chr5_40253171     HCab    T    C        1      2        2 
   5   chr5_40253171     HPrz    T    C        1      2        2 
   5   chr5_40253171     ZBoe    T    C        0      0        2 
   5   chr5_40253171     ZGre    T    C        0      0        2 
   5   chr5_40253171     ZHar    T    C        0      0        2 
   5   chr5_40253171   Sample    T    C        1      2        2 
   5   chr5_40257994     AAsi    A    G      0.5      1        2 
   5   chr5_40257994     AKia    A    G        0      0        2 
   5   chr5_40257994     AOna    A    G        0      0        2 
   5   chr5_40257994     ASom    A    G        0      0        2 
   5   chr5_40257994     HCab    A    G        0      0        2 
   5   chr5_40257994     HPrz    A    G        0      0        2 
   5   chr5_40257994     ZBoe    A    G        0      0        2 
   5   chr5_40257994     ZGre    A    G        0      0        2 
   5   chr5_40257994     ZHar    A    G        1      2        2 
   5   chr5_40257994   Sample    A    G        0      0        2 
   5   chr5_40266994     AAsi    C    A        0      0        2 
   5   chr5_40266994     AKia    C    A        0      0        2 
   5   chr5_40266994     AOna    C    A        1      2        2 
   5   chr5_40266994     ASom    C    A        0      0        2 
   5   chr5_40266994     HCab    C    A        0      0        2 
   5   chr5_40266994     HPrz    C    A        0      0        2 
   5   chr5_40266994     ZBoe    C    A        0      0        2 
   5   chr5_40266994     ZGre    C    A        0      0        2 
   5   chr5_40266994     ZHar    C    A        0      0        2 
   5   chr5_40266994   Sample    C    A        0      0        2 
   5   chr5_40282439     AAsi    G    A        0      0        2 
   5   chr5_40282439     AKia    G    A        0      0        2 
   5   chr5_40282439     AOna    G    A        0      0        2 
   5   chr5_40282439     ASom    G    A        0      0        2 
   5   chr5_40282439     HCab    G    A        0      0        2 
   5   chr5_40282439     HPrz    G    A      0.5      1        2 
   5   chr5_40282439     ZBoe    G    A        0      0        2 
   5   chr5_40282439     ZGre    G    A        0      0        2 
   5   chr5_40282439     ZHar    G    A        0      0        2 
   5   chr5_40282439   Sample    G    A        0      0        2 
   5   chr5_40285424     AAsi    T    C        0      0        2 
   5   chr5_40285424     AKia    T    C        0      0        2 
   5   chr5_40285424     AOna    T    C      0.5      1        2 
   5   chr5_40285424     ASom    T    C        0      0        2 
   5   chr5_40285424     HCab    T    C        0      0        2 
   5   chr5_40285424     HPrz    T    C        0      0        2 
   5   chr5_40285424     ZBoe    T    C        0      0        2 
   5   chr5_40285424     ZGre    T    C        0      0        2 
   5   chr5_40285424     ZHar    T    C        0      0        2 
   5   chr5_40285424   Sample    T    C        0      0        2 
   5   chr5_40293606     AAsi    C    T        0      0        2 
   5   chr5_40293606     AKia    C    T        0      0        2 
   5   chr5_40293606     AOna    C    T        0      0        2 
   5   chr5_40293606     ASom    C    T        0      0        2 
   5   chr5_40293606     HCab    C    T        0      0        2 
   5   chr5_40293606     HPrz    C    T        0      0        2 
   5   chr5_40293606     ZBoe    C    T        1      2        2 
   5   chr5_40293606     ZGre    C    T        0      0        2 
   5   chr5_40293606     ZHar    C    T        0      0        2 
   5   chr5_40293606   Sample    C    T        0      0        2 
   5   chr5_40294547     AAsi    C    G        0      0        2 
   5   chr5_40294547     AKia    C    G        0      0        2 
   5   chr5_40294547     AOna    C    G        0      0        2 
   5   chr5_40294547     ASom    C    G        0      0        2 
   5   chr5_40294547     HCab    C    G        1      2        2 
   5   chr5_40294547     HPrz    C    G        1      2        2 
   5   chr5_40294547     ZBoe    C    G        0      0        2 
   5   chr5_40294547     ZGre    C    G        0      0        2 
   5   chr5_40294547     ZHar    C    G        0      0        2 
   5   chr5_40294547   Sample    C    G        1      2        2 
   5   chr5_40307062     AAsi    G    C        0      0        2 
   5   chr5_40307062     AKia    G    C        0      0        2 
   5   chr5_40307062     AOna    G    C        0      0        2 
   5   chr5_40307062     ASom    G    C        0      0        2 
   5   chr5_40307062     HCab    G    C        1      2        2 
   5   chr5_40307062     HPrz    G    C        1      2        2 
   5   chr5_40307062     ZBoe    G    C        0      0        2 
   5   chr5_40307062     ZGre    G    C        0      0        2 
   5   chr5_40307062     ZHar    G    C        0      0        2 
   5   chr5_40307062   Sample    G    C        1      2        2 
   5   chr5_40310174     AAsi    T    C        0      0        2 
   5   chr5_40310174     AKia    T    C        1      2        2 
   5   chr5_40310174     AOna    T    C        0      0        2 
   5   chr5_40310174     ASom    T    C        0      0        2 
   5   chr5_40310174     HCab    T    C        0      0        2 
   5   chr5_40310174     HPrz    T    C        0      0        2 
   5   chr5_40310174     ZBoe    T    C        0      0        2 
   5   chr5_40310174     ZGre    T    C        0      0        2 
   5   chr5_40310174     ZHar    T    C        0      0        2 
   5   chr5_40310174   Sample    T    C        0      0        2 
   5   chr5_40310290     AAsi    T    C        0      0        2 
   5   chr5_40310290     AKia    T    C        1      2        2 
   5   chr5_40310290     AOna    T    C        1      2        2 
   5   chr5_40310290     ASom    T    C        0      0        2 
   5   chr5_40310290     HCab    T    C        0      0        2 
   5   chr5_40310290     HPrz    T    C        0      0        2 
   5   chr5_40310290     ZBoe    T    C        0      0        2 
   5   chr5_40310290     ZGre    T    C        0      0        2 
   5   chr5_40310290     ZHar    T    C        0      0        2 
   5   chr5_40310290   Sample    T    C        0      0        2 
   5   chr5_40322448     AAsi    G    A        0      0        2 
   5   chr5_40322448     AKia    G    A        0      0        2 
   5   chr5_40322448     AOna    G    A        0      0        2 
   5   chr5_40322448     ASom    G    A        0      0        2 
   5   chr5_40322448     HCab    G    A        0      0        2 
   5   chr5_40322448     HPrz    G    A        0      0        2 
   5   chr5_40322448     ZBoe    G    A      0.5      1        2 
   5   chr5_40322448     ZGre    G    A        0      0        2 
   5   chr5_40322448     ZHar    G    A        0      0        2 
   5   chr5_40322448   Sample    G    A        0      0        2 
   5   chr5_40323940     AAsi    G    A        0      0        2 
   5   chr5_40323940     AKia    G    A        0      0        2 
   5   chr5_40323940     AOna    G    A        0      0        2 
   5   chr5_40323940     ASom    G    A        0      0        2 
   5   chr5_40323940     HCab    G    A        0      0        2 
   5   chr5_40323940     HPrz    G    A      0.5      1        2 
   5   chr5_40323940     ZBoe    G    A        0      0        2 
   5   chr5_40323940     ZGre    G    A        0      0        2 
   5   chr5_40323940     ZHar    G    A        0      0        2 
   5   chr5_40323940   Sample    G    A        0      0        2 
   5   chr5_40333354     AAsi    A    C        0      0        2 
   5   chr5_40333354     AKia    A    C        0      0        2 
   5   chr5_40333354     AOna    A    C        0      0        2 
   5   chr5_40333354     ASom    A    C        0      0        2 
   5   chr5_40333354     HCab    A    C        0      0        2 
   5   chr5_40333354     HPrz    A    C      0.5      1        2 
   5   chr5_40333354     ZBoe    A    C        0      0        2 
   5   chr5_40333354     ZGre    A    C        0      0        2 
   5   chr5_40333354     ZHar    A    C        0      0        2 
   5   chr5_40333354   Sample    A    C        0      0        2 
   5   chr5_40334162     AAsi    G    A        0      0        2 
   5   chr5_40334162     AKia    G    A      0.5      1        2 
   5   chr5_40334162     AOna    G    A        0      0        2 
   5   chr5_40334162     ASom    G    A        0      0        2 
   5   chr5_40334162     HCab    G    A        0      0        2 
   5   chr5_40334162     HPrz    G    A        0      0        2 
   5   chr5_40334162     ZBoe    G    A        0      0        2 
   5   chr5_40334162     ZGre    G    A        0      0        2 
   5   chr5_40334162     ZHar    G    A        0      0        2 
   5   chr5_40334162   Sample    G    A        0      0        2 
   5   chr5_40346944     AAsi    T    C      0.5      1        2 
   5   chr5_40346944     AKia    T    C        0      0        2 
   5   chr5_40346944     AOna    T    C      0.5      1        2 
   5   chr5_40346944     ASom    T    C        0      0        2 
   5   chr5_40346944     HCab    T    C        0      0        2 
   5   chr5_40346944     HPrz    T    C        0      0        2 
   5   chr5_40346944     ZBoe    T    C        0      0        2 
   5   chr5_40346944     ZGre    T    C        0      0        2 
   5   chr5_40346944     ZHar    T    C        0      0        2 
   5   chr5_40346944   Sample    T    C        0      0        2 
   5   chr5_40350484     AAsi    C    T        0      0        2 
   5   chr5_40350484     AKia    C    T        0      0        2 
   5   chr5_40350484     AOna    C    T        0      0        2 
   5   chr5_40350484     ASom    C    T        0      0        2 
   5   chr5_40350484     HCab    C    T        0      0        2 
   5   chr5_40350484     HPrz    C    T      0.5      1        2 
   5   chr5_40350484     ZBoe    C    T        0      0        2 
   5   chr5_40350484     ZGre    C    T        0      0        2 
   5   chr5_40350484     ZHar    C    T        0      0        2 
   5   chr5_40350484   Sample    C    T        1      2        2 
   5   chr5_40352261     AAsi    G    T        0      0        2 
   5   chr5_40352261     AKia    G    T      0.5      1        2 
   5   chr5_40352261     AOna    G    T      0.5      1        2 
   5   chr5_40352261     ASom    G    T        0      0        2 
   5   chr5_40352261     HCab    G    T        0      0        2 
   5   chr5_40352261     HPrz    G    T        0      0        2 
   5   chr5_40352261     ZBoe    G    T        0      0        2 
   5   chr5_40352261     ZGre    G    T        0      0        2 
   5   chr5_40352261     ZHar    G    T        0      0        2 
   5   chr5_40352261   Sample    G    T        0      0        2 
   5   chr5_40361219     AAsi    A    C        0      0        2 
   5   chr5_40361219     AKia    A    C        0      0        2 
   5   chr5_40361219     AOna    A    C        0      0        2 
   5   chr5_40361219     ASom    A    C        0      0        2 
   5   chr5_40361219     HCab    A    C        0      0        2 
   5   chr5_40361219     HPrz    A    C        0      0        2 
   5   chr5_40361219     ZBoe    A    C        0      0        2 
   5   chr5_40361219     ZGre    A    C        0      0        2 
   5   chr5_40361219     ZHar    A    C      0.5      1        2 
   5   chr5_40361219   Sample    A    C        0      0        2 
   5   chr5_40364207     AAsi    A    C        0      0        2 
   5   chr5_40364207     AKia    A    C        0      0        2 
   5   chr5_40364207     AOna    A    C        0      0        2 
   5   chr5_40364207     ASom    A    C        0      0        2 
   5   chr5_40364207     HCab    A    C        1      2        2 
   5   chr5_40364207     HPrz    A    C        0      0        2 
   5   chr5_40364207     ZBoe    A    C        0      0        2 
   5   chr5_40364207     ZGre    A    C        0      0        2 
   5   chr5_40364207     ZHar    A    C        0      0        2 
   5   chr5_40364207   Sample    A    C        0      0        2 
   5   chr5_40386154     AAsi    T    G        0      0        2 
   5   chr5_40386154     AKia    T    G        0      0        2 
   5   chr5_40386154     AOna    T    G        0      0        2 
   5   chr5_40386154     ASom    T    G        0      0        2 
   5   chr5_40386154     HCab    T    G        0      0        2 
   5   chr5_40386154     HPrz    T    G        0      0        2 
   5   chr5_40386154     ZBoe    T    G        1      2        2 
   5   chr5_40386154     ZGre    T    G        0      0        2 
   5   chr5_40386154     ZHar    T    G        0      0        2 
   5   chr5_40386154   Sample    T    G        0      0        2 
   5   chr5_40390522     AAsi    A    G      0.5      1        2 
   5   chr5_40390522     AKia    A    G        0      0        2 
   5   chr5_40390522     AOna    A    G        0      0        2 
   5   chr5_40390522     ASom    A    G        0      0        2 
   5   chr5_40390522     HCab    A    G        0      0        2 
   5   chr5_40390522     HPrz    A    G        0      0        2 
   5   chr5_40390522     ZBoe    A    G        0      0        2 
   5   chr5_40390522     ZGre    A    G        0      0        2 
   5   chr5_40390522     ZHar    A    G        0      0        2 
   5   chr5_40390522   Sample    A    G        0      0        2 
   5   chr5_40393462     AAsi    A    T        0      0        2 
   5   chr5_40393462     AKia    A    T        0      0        2 
   5   chr5_40393462     AOna    A    T        0      0        2 
   5   chr5_40393462     ASom    A    T        0      0        2 
   5   chr5_40393462     HCab    A    T        1      2        2 
   5   chr5_40393462     HPrz    A    T        1      2        2 
   5   chr5_40393462     ZBoe    A    T        0      0        2 
   5   chr5_40393462     ZGre    A    T        0      0        2 
   5   chr5_40393462     ZHar    A    T        0      0        2 
   5   chr5_40393462   Sample    A    T        1      2        2 
   5   chr5_40406517     AAsi    A    G        0      0        2 
   5   chr5_40406517     AKia    A    G        0      0        2 
   5   chr5_40406517     AOna    A    G      0.5      1        2 
   5   chr5_40406517     ASom    A    G        0      0        2 
   5   chr5_40406517     HCab    A    G        0      0        2 
   5   chr5_40406517     HPrz    A    G        0      0        2 
   5   chr5_40406517     ZBoe    A    G        0      0        2 
   5   chr5_40406517     ZGre    A    G        0      0        2 
   5   chr5_40406517     ZHar    A    G        0      0        2 
   5   chr5_40406517   Sample    A    G        0      0        2 
   5   chr5_40412284     AAsi    A    G      0.5      1        2 
   5   chr5_40412284     AKia    A    G        0      0        2 
   5   chr5_40412284     AOna    A    G        0      0        2 
   5   chr5_40412284     ASom    A    G      0.5      1        2 
   5   chr5_40412284     HCab    A    G        0      0        2 
   5   chr5_40412284     HPrz    A    G        0      0        2 
   5   chr5_40412284     ZBoe    A    G        0      0        2 
   5   chr5_40412284     ZGre    A    G        0      0        2 
   5   chr5_40412284     ZHar    A    G        0      0        2 
   5   chr5_40412284   Sample    A    G        0      0        2 
   5   chr5_40417615     AAsi    T    G        0      0        2 
   5   chr5_40417615     AKia    T    G        0      0        2 
   5   chr5_40417615     AOna    T    G        0      0        2 
   5   chr5_40417615     ASom    T    G        0      0        2 
   5   chr5_40417615     HCab    T    G        1      2        2 
   5   chr5_40417615     HPrz    T    G        1      2        2 
   5   chr5_40417615     ZBoe    T    G        0      0        2 
   5   chr5_40417615     ZGre    T    G        0      0        2 
   5   chr5_40417615     ZHar    T    G        0      0        2 
   5   chr5_40417615   Sample    T    G        1      2        2 
   5   chr5_40419142     AAsi    T    C        0      0        2 
   5   chr5_40419142     AKia    T    C        1      2        2 
   5   chr5_40419142     AOna    T    C      0.5      1        2 
   5   chr5_40419142     ASom    T    C        0      0        2 
   5   chr5_40419142     HCab    T    C        0      0        2 
   5   chr5_40419142     HPrz    T    C        0      0        2 
   5   chr5_40419142     ZBoe    T    C        0      0        2 
   5   chr5_40419142     ZGre    T    C        0      0        2 
   5   chr5_40419142     ZHar    T    C        0      0        2 
   5   chr5_40419142   Sample    T    C        0      0        2 
   5   chr5_40419746     AAsi    A    T        0      0        2 
   5   chr5_40419746     AKia    A    T        0      0        2 
   5   chr5_40419746     AOna    A    T        0      0        2 
   5   chr5_40419746     ASom    A    T        0      0        2 
   5   chr5_40419746     HCab    A    T        0      0        2 
   5   chr5_40419746     HPrz    A    T        0      0        2 
   5   chr5_40419746     ZBoe    A    T        0      0        2 
   5   chr5_40419746     ZGre    A    T        1      2        2 
   5   chr5_40419746     ZHar    A    T        0      0        2 
   5   chr5_40419746   Sample    A    T        0      0        2 
   5   chr5_40449606     AAsi    A    G        0      0        2 
   5   chr5_40449606     AKia    A    G        0      0        2 
   5   chr5_40449606     AOna    A    G      0.5      1        2 
   5   chr5_40449606     ASom    A    G        0      0        2 
   5   chr5_40449606     HCab    A    G        0      0        2 
   5   chr5_40449606     HPrz    A    G        0      0        2 
   5   chr5_40449606     ZBoe    A    G        0      0        2 
   5   chr5_40449606     ZGre    A    G        0      0        2 
   5   chr5_40449606     ZHar    A    G        0      0        2 
   5   chr5_40449606   Sample    A    G        0      0        2 
   5   chr5_40452437     AAsi    C    A        0      0        2 
   5   chr5_40452437     AKia    C    A        0      0        2 
   5   chr5_40452437     AOna    C    A        0      0        2 
   5   chr5_40452437     ASom    C    A        0      0        2 
   5   chr5_40452437     HCab    C    A        1      2        2 
   5   chr5_40452437     HPrz    C    A      0.5      1        2 
   5   chr5_40452437     ZBoe    C    A        0      0        2 
   5   chr5_40452437     ZGre    C    A        0      0        2 
   5   chr5_40452437     ZHar    C    A        0      0        2 
   5   chr5_40452437   Sample    C    A        0      0        2 
   5   chr5_40457309     AAsi    G    A        0      0        2 
   5   chr5_40457309     AKia    G    A        0      0        2 
   5   chr5_40457309     AOna    G    A        0      0        2 
   5   chr5_40457309     ASom    G    A        0      0        2 
   5   chr5_40457309     HCab    G    A        0      0        2 
   5   chr5_40457309     HPrz    G    A      0.5      1        2 
   5   chr5_40457309     ZBoe    G    A        0      0        2 
   5   chr5_40457309     ZGre    G    A        0      0        2 
   5   chr5_40457309     ZHar    G    A        0      0        2 
   5   chr5_40457309   Sample    G    A        0      0        2 
   5   chr5_40467352     AAsi    C    T        1      2        2 
   5   chr5_40467352     AKia    C    T        1      2        2 
   5   chr5_40467352     AOna    C    T        1      2        2 
   5   chr5_40467352     ASom    C    T        1      2        2 
   5   chr5_40467352     HCab    C    T        0      0        2 
   5   chr5_40467352     HPrz    C    T        0      0        2 
   5   chr5_40467352     ZBoe    C    T        0      0        2 
   5   chr5_40467352     ZGre    C    T        0      0        2 
   5   chr5_40467352     ZHar    C    T        0      0        2 
   5   chr5_40467352   Sample    C    T        0      0        2 
   5   chr5_40473658     AAsi    C    T        0      0        2 
   5   chr5_40473658     AKia    C    T        0      0        2 
   5   chr5_40473658     AOna    C    T        0      0        2 
   5   chr5_40473658     ASom    C    T        0      0        2 
   5   chr5_40473658     HCab    C    T        1      2        2 
   5   chr5_40473658     HPrz    C    T        1      2        2 
   5   chr5_40473658     ZBoe    C    T        0      0        2 
   5   chr5_40473658     ZGre    C    T        0      0        2 
   5   chr5_40473658     ZHar    C    T        0      0        2 
   5   chr5_40473658   Sample    C    T        1      2        2 
   5   chr5_40475983     AAsi    A    T        0      0        2 
   5   chr5_40475983     AKia    A    T        0      0        2 
   5   chr5_40475983     AOna    A    T        0      0        2 
   5   chr5_40475983     ASom    A    T        0      0        2 
   5   chr5_40475983     HCab    A    T        0      0        2 
   5   chr5_40475983     HPrz    A    T        0      0        2 
   5   chr5_40475983     ZBoe    A    T        0      0        2 
   5   chr5_40475983     ZGre    A    T        1      2        2 
   5   chr5_40475983     ZHar    A    T        0      0        2 
   5   chr5_40475983   Sample    A    T        0      0        2 
   5   chr5_40479971     AAsi    T    C        0      0        2 
   5   chr5_40479971     AKia    T    C        0      0        2 
   5   chr5_40479971     AOna    T    C        0      0        2 
   5   chr5_40479971     ASom    T    C        0      0        2 
   5   chr5_40479971     HCab    T    C        0      0        2 
   5   chr5_40479971     HPrz    T    C        0      0        2 
   5   chr5_40479971     ZBoe    T    C        0      0        2 
   5   chr5_40479971     ZGre    T    C        0      0        2 
   5   chr5_40479971     ZHar    T    C      0.5      1        2 
   5   chr5_40479971   Sample    T    C        0      0        2 
   5   chr5_40486439     AAsi    G    A        0      0        2 
   5   chr5_40486439     AKia    G    A        0      0        2 
   5   chr5_40486439     AOna    G    A        0      0        2 
   5   chr5_40486439     ASom    G    A        0      0        2 
   5   chr5_40486439     HCab    G    A        1      2        2 
   5   chr5_40486439     HPrz    G    A        1      2        2 
   5   chr5_40486439     ZBoe    G    A        0      0        2 
   5   chr5_40486439     ZGre    G    A        0      0        2 
   5   chr5_40486439     ZHar    G    A        0      0        2 
   5   chr5_40486439   Sample    G    A        1      2        2 
   5   chr5_40488471     AAsi    A    T        1      2        2 
   5   chr5_40488471     AKia    A    T        0      0        2 
   5   chr5_40488471     AOna    A    T        0      0        2 
   5   chr5_40488471     ASom    A    T      0.5      1        2 
   5   chr5_40488471     HCab    A    T        0      0        2 
   5   chr5_40488471     HPrz    A    T        0      0        2 
   5   chr5_40488471     ZBoe    A    T        0      0        2 
   5   chr5_40488471     ZGre    A    T        0      0        2 
   5   chr5_40488471     ZHar    A    T        0      0        2 
   5   chr5_40488471   Sample    A    T        0      0        2 
   5   chr5_40492118     AAsi    T    A        0      0        2 
   5   chr5_40492118     AKia    T    A        0      0        2 
   5   chr5_40492118     AOna    T    A        0      0        2 
   5   chr5_40492118     ASom    T    A        0      0        2 
   5   chr5_40492118     HCab    T    A        1      2        2 
   5   chr5_40492118     HPrz    T    A        0      0        2 
   5   chr5_40492118     ZBoe    T    A        0      0        2 
   5   chr5_40492118     ZGre    T    A        0      0        2 
   5   chr5_40492118     ZHar    T    A        0      0        2 
   5   chr5_40492118   Sample    T    A        0      0        2 
   5   chr5_40492171     AAsi    A    G        0      0        2 
   5   chr5_40492171     AKia    A    G        0      0        2 
   5   chr5_40492171     AOna    A    G        0      0        2 
   5   chr5_40492171     ASom    A    G        0      0        2 
   5   chr5_40492171     HCab    A    G        0      0        2 
   5   chr5_40492171     HPrz    A    G        0      0        2 
   5   chr5_40492171     ZBoe    A    G        1      2        2 
   5   chr5_40492171     ZGre    A    G        0      0        2 
   5   chr5_40492171     ZHar    A    G        0      0        2 
   5   chr5_40492171   Sample    A    G        0      0        2 
   5   chr5_40498092     AAsi    A    G        0      0        2 
   5   chr5_40498092     AKia    A    G        0      0        2 
   5   chr5_40498092     AOna    A    G        0      0        2 
   5   chr5_40498092     ASom    A    G        0      0        2 
   5   chr5_40498092     HCab    A    G        1      2        2 
   5   chr5_40498092     HPrz    A    G        1      2        2 
   5   chr5_40498092     ZBoe    A    G        0      0        2 
   5   chr5_40498092     ZGre    A    G        0      0        2 
   5   chr5_40498092     ZHar    A    G        0      0        2 
   5   chr5_40498092   Sample    A    G        1      2        2 
   5   chr5_40507782     AAsi    A    G        0      0        2 
   5   chr5_40507782     AKia    A    G        0      0        2 
   5   chr5_40507782     AOna    A    G        0      0        2 
   5   chr5_40507782     ASom    A    G        0      0        2 
   5   chr5_40507782     HCab    A    G        0      0        2 
   5   chr5_40507782     HPrz    A    G        0      0        2 
   5   chr5_40507782     ZBoe    A    G      0.5      1        2 
   5   chr5_40507782     ZGre    A    G        0      0        2 
   5   chr5_40507782     ZHar    A    G        0      0        2 
   5   chr5_40507782   Sample    A    G        0      0        2 
   5   chr5_40508708     AAsi    T    A        0      0        2 
   5   chr5_40508708     AKia    T    A        0      0        2 
   5   chr5_40508708     AOna    T    A        0      0        2 
   5   chr5_40508708     ASom    T    A        0      0        2 
   5   chr5_40508708     HCab    T    A        1      2        2 
   5   chr5_40508708     HPrz    T    A        1      2        2 
   5   chr5_40508708     ZBoe    T    A        0      0        2 
   5   chr5_40508708     ZGre    T    A        0      0        2 
   5   chr5_40508708     ZHar    T    A        0      0        2 
   5   chr5_40508708   Sample    T    A        1      2        2 
   5   chr5_40522715     AAsi    T    C        0      0        2 
   5   chr5_40522715     AKia    T    C        0      0        2 
   5   chr5_40522715     AOna    T    C        0      0        2 
   5   chr5_40522715     ASom    T    C        0      0        2 
   5   chr5_40522715     HCab    T    C        1      2        2 
   5   chr5_40522715     HPrz    T    C        1      2        2 
   5   chr5_40522715     ZBoe    T    C        0      0        2 
   5   chr5_40522715     ZGre    T    C        0      0        2 
   5   chr5_40522715     ZHar    T    C        0      0        2 
   5   chr5_40522715   Sample    T    C        1      2        2 
   5   chr5_40538359     AAsi    C    G        0      0        2 
   5   chr5_40538359     AKia    C    G      0.5      1        2 
   5   chr5_40538359     AOna    C    G        0      0        2 
   5   chr5_40538359     ASom    C    G        0      0        2 
   5   chr5_40538359     HCab    C    G        0      0        2 
   5   chr5_40538359     HPrz    C    G        0      0        2 
   5   chr5_40538359     ZBoe    C    G        0      0        2 
   5   chr5_40538359     ZGre    C    G        0      0        2 
   5   chr5_40538359     ZHar    C    G        0      0        2 
   5   chr5_40538359   Sample    C    G        0      0        2 
   5   chr5_40539629     AAsi    A    G        0      0        2 
   5   chr5_40539629     AKia    A    G        0      0        2 
   5   chr5_40539629     AOna    A    G        0      0        2 
   5   chr5_40539629     ASom    A    G        0      0        2 
   5   chr5_40539629     HCab    A    G        0      0        2 
   5   chr5_40539629     HPrz    A    G        0      0        2 
   5   chr5_40539629     ZBoe    A    G        0      0        2 
   5   chr5_40539629     ZGre    A    G        1      2        2 
   5   chr5_40539629     ZHar    A    G        0      0        2 
   5   chr5_40539629   Sample    A    G        0      0        2 
   5   chr5_40555088     AAsi    G    A        0      0        2 
   5   chr5_40555088     AKia    G    A        0      0        2 
   5   chr5_40555088     AOna    G    A        0      0        2 
   5   chr5_40555088     ASom    G    A        0      0        2 
   5   chr5_40555088     HCab    G    A        1      2        2 
   5   chr5_40555088     HPrz    G    A        1      2        2 
   5   chr5_40555088     ZBoe    G    A        0      0        2 
   5   chr5_40555088     ZGre    G    A        0      0        2 
   5   chr5_40555088     ZHar    G    A        0      0        2 
   5   chr5_40555088   Sample    G    A        1      2        2 
   5   chr5_40557690     AAsi    C    A        0      0        2 
   5   chr5_40557690     AKia    C    A        0      0        2 
   5   chr5_40557690     AOna    C    A        0      0        2 
   5   chr5_40557690     ASom    C    A      0.5      1        2 
   5   chr5_40557690     HCab    C    A        0      0        2 
   5   chr5_40557690     HPrz    C    A        0      0        2 
   5   chr5_40557690     ZBoe    C    A        0      0        2 
   5   chr5_40557690     ZGre    C    A        0      0        2 
   5   chr5_40557690     ZHar    C    A        0      0        2 
   5   chr5_40557690   Sample    C    A        0      0        2 
   5   chr5_40559360     AAsi    C    G      0.5      1        2 
   5   chr5_40559360     AKia    C    G        0      0        2 
   5   chr5_40559360     AOna    C    G        0      0        2 
   5   chr5_40559360     ASom    C    G        0      0        2 
   5   chr5_40559360     HCab    C    G        0      0        2 
   5   chr5_40559360     HPrz    C    G        0      0        2 
   5   chr5_40559360     ZBoe    C    G        0      0        2 
   5   chr5_40559360     ZGre    C    G        0      0        2 
   5   chr5_40559360     ZHar    C    G        0      0        2 
   5   chr5_40559360   Sample    C    G        0      0        2 
   5   chr5_40569564     AAsi    T    C        0      0        2 
   5   chr5_40569564     AKia    T    C      0.5      1        2 
   5   chr5_40569564     AOna    T    C        0      0        2 
   5   chr5_40569564     ASom    T    C        0      0        2 
   5   chr5_40569564     HCab    T    C        0      0        2 
   5   chr5_40569564     HPrz    T    C        0      0        2 
   5   chr5_40569564     ZBoe    T    C        0      0        2 
   5   chr5_40569564     ZGre    T    C        0      0        2 
   5   chr5_40569564     ZHar    T    C        0      0        2 
   5   chr5_40569564   Sample    T    C        0      0        2 
   5   chr5_40581201     AAsi    C    A      0.5      1        2 
   5   chr5_40581201     AKia    C    A        0      0        2 
   5   chr5_40581201     AOna    C    A        0      0        2 
   5   chr5_40581201     ASom    C    A        0      0        2 
   5   chr5_40581201     HCab    C    A        0      0        2 
   5   chr5_40581201     HPrz    C    A        0      0        2 
   5   chr5_40581201     ZBoe    C    A        0      0        2 
   5   chr5_40581201     ZGre    C    A        0      0        2 
   5   chr5_40581201     ZHar    C    A        0      0        2 
   5   chr5_40581201   Sample    C    A        0      0        2 
   5   chr5_40589456     AAsi    C    G        1      2        2 
   5   chr5_40589456     AKia    C    G        0      0        2 
   5   chr5_40589456     AOna    C    G        0      0        2 
   5   chr5_40589456     ASom    C    G        0      0        2 
   5   chr5_40589456     HCab    C    G        0      0        2 
   5   chr5_40589456     HPrz    C    G        0      0        2 
   5   chr5_40589456     ZBoe    C    G        0      0        2 
   5   chr5_40589456     ZGre    C    G        0      0        2 
   5   chr5_40589456     ZHar    C    G        0      0        2 
   5   chr5_40589456   Sample    C    G        0      0        2 
   5   chr5_40612199     AAsi    G    A        0      0        2 
   5   chr5_40612199     AKia    G    A        0      0        2 
   5   chr5_40612199     AOna    G    A        0      0        2 
   5   chr5_40612199     ASom    G    A        0      0        2 
   5   chr5_40612199     HCab    G    A        1      2        2 
   5   chr5_40612199     HPrz    G    A        1      2        2 
   5   chr5_40612199     ZBoe    G    A        0      0        2 
   5   chr5_40612199     ZGre    G    A        0      0        2 
   5   chr5_40612199     ZHar    G    A        0      0        2 
   5   chr5_40612199   Sample    G    A        1      2        2 
   5   chr5_40624782     AAsi    T    C        0      0        2 
   5   chr5_40624782     AKia    T    C        0      0        2 
   5   chr5_40624782     AOna    T    C        0      0        2 
   5   chr5_40624782     ASom    T    C        0      0        2 
   5   chr5_40624782     HCab    T    C        0      0        2 
   5   chr5_40624782     HPrz    T    C        0      0        2 
   5   chr5_40624782     ZBoe    T    C      0.5      1        2 
   5   chr5_40624782     ZGre    T    C        0      0        2 
   5   chr5_40624782     ZHar    T    C        0      0        2 
   5   chr5_40624782   Sample    T    C        0      0        2 
   5   chr5_40632018     AAsi    A    G        0      0        2 
   5   chr5_40632018     AKia    A    G        0      0        2 
   5   chr5_40632018     AOna    A    G        0      0        2 
   5   chr5_40632018     ASom    A    G      0.5      1        2 
   5   chr5_40632018     HCab    A    G        0      0        2 
   5   chr5_40632018     HPrz    A    G        0      0        2 
   5   chr5_40632018     ZBoe    A    G        0      0        2 
   5   chr5_40632018     ZGre    A    G        0      0        2 
   5   chr5_40632018     ZHar    A    G        0      0        2 
   5   chr5_40632018   Sample    A    G        0      0        2 
   5   chr5_40634048     AAsi    C    G        0      0        2 
   5   chr5_40634048     AKia    C    G      0.5      1        2 
   5   chr5_40634048     AOna    C    G        0      0        2 
   5   chr5_40634048     ASom    C    G      0.5      1        2 
   5   chr5_40634048     HCab    C    G        0      0        2 
   5   chr5_40634048     HPrz    C    G        0      0        2 
   5   chr5_40634048     ZBoe    C    G        0      0        2 
   5   chr5_40634048     ZGre    C    G        0      0        2 
   5   chr5_40634048     ZHar    C    G        0      0        2 
   5   chr5_40634048   Sample    C    G        0      0        2 
   5   chr5_40670438     AAsi    T    C        0      0        2 
   5   chr5_40670438     AKia    T    C        0      0        2 
   5   chr5_40670438     AOna    T    C        0      0        2 
   5   chr5_40670438     ASom    T    C        0      0        2 
   5   chr5_40670438     HCab    T    C        1      2        2 
   5   chr5_40670438     HPrz    T    C        1      2        2 
   5   chr5_40670438     ZBoe    T    C        0      0        2 
   5   chr5_40670438     ZGre    T    C        0      0        2 
   5   chr5_40670438     ZHar    T    C        1      2        2 
   5   chr5_40670438   Sample    T    C        1      2        2 
   5   chr5_40671042     AAsi    C    G        0      0        2 
   5   chr5_40671042     AKia    C    G        0      0        2 
   5   chr5_40671042     AOna    C    G        1      2        2 
   5   chr5_40671042     ASom    C    G        0      0        2 
   5   chr5_40671042     HCab    C    G        0      0        2 
   5   chr5_40671042     HPrz    C    G        0      0        2 
   5   chr5_40671042     ZBoe    C    G        0      0        2 
   5   chr5_40671042     ZGre    C    G        0      0        2 
   5   chr5_40671042     ZHar    C    G        0      0        2 
   5   chr5_40671042   Sample    C    G        0      0        2 
   5   chr5_40740000     AAsi    G    A        0      0        2 
   5   chr5_40740000     AKia    G    A        0      0        2 
   5   chr5_40740000     AOna    G    A      0.5      1        2 
   5   chr5_40740000     ASom    G    A        0      0        2 
   5   chr5_40740000     HCab    G    A        0      0        2 
   5   chr5_40740000     HPrz    G    A        0      0        2 
   5   chr5_40740000     ZBoe    G    A        0      0        2 
   5   chr5_40740000     ZGre    G    A        0      0        2 
   5   chr5_40740000     ZHar    G    A        0      0        2 
   5   chr5_40740000   Sample    G    A        0      0        2 
   5   chr5_40740061     AAsi    T    A        0      0        2 
   5   chr5_40740061     AKia    T    A        0      0        2 
   5   chr5_40740061     AOna    T    A        0      0        2 
   5   chr5_40740061     ASom    T    A        0      0        2 
   5   chr5_40740061     HCab    T    A        0      0        2 
   5   chr5_40740061     HPrz    T    A        0      0        2 
   5   chr5_40740061     ZBoe    T    A      0.5      1        2 
   5   chr5_40740061     ZGre    T    A        0      0        2 
   5   chr5_40740061     ZHar    T    A        0      0        2 
   5   chr5_40740061   Sample    T    A        0      0        2 
   5   chr5_40742741     AAsi    C    T        0      0        2 
   5   chr5_40742741     AKia    C    T        0      0        2 
   5   chr5_40742741     AOna    C    T        0      0        2 
   5   chr5_40742741     ASom    C    T        0      0        2 
   5   chr5_40742741     HCab    C    T        0      0        2 
   5   chr5_40742741     HPrz    C    T        0      0        2 
   5   chr5_40742741     ZBoe    C    T        0      0        2 
   5   chr5_40742741     ZGre    C    T        0      0        2 
   5   chr5_40742741     ZHar    C    T      0.5      1        2 
   5   chr5_40742741   Sample    C    T        0      0        2 
   5   chr5_40754364     AAsi    G    A        1      2        2 
   5   chr5_40754364     AKia    G    A        1      2        2 
   5   chr5_40754364     AOna    G    A      0.5      1        2 
   5   chr5_40754364     ASom    G    A        1      2        2 
   5   chr5_40754364     HCab    G    A        0      0        2 
   5   chr5_40754364     HPrz    G    A        0      0        2 
   5   chr5_40754364     ZBoe    G    A      0.5      1        2 
   5   chr5_40754364     ZGre    G    A        1      2        2 
   5   chr5_40754364     ZHar    G    A        0      0        2 
   5   chr5_40754364   Sample    G    A        0      0        2 
   5   chr5_40775624     AAsi    G    T        0      0        2 
   5   chr5_40775624     AKia    G    T      0.5      1        2 
   5   chr5_40775624     AOna    G    T      0.5      1        2 
   5   chr5_40775624     ASom    G    T        0      0        2 
   5   chr5_40775624     HCab    G    T        0      0        2 
   5   chr5_40775624     HPrz    G    T        0      0        2 
   5   chr5_40775624     ZBoe    G    T        0      0        2 
   5   chr5_40775624     ZGre    G    T        0      0        2 
   5   chr5_40775624     ZHar    G    T        0      0        2 
   5   chr5_40775624   Sample    G    T        0      0        2 
   5   chr5_40800097     AAsi    A    G      0.5      1        2 
   5   chr5_40800097     AKia    A    G        0      0        2 
   5   chr5_40800097     AOna    A    G        0      0        2 
   5   chr5_40800097     ASom    A    G        1      2        2 
   5   chr5_40800097     HCab    A    G        0      0        2 
   5   chr5_40800097     HPrz    A    G        0      0        2 
   5   chr5_40800097     ZBoe    A    G        0      0        2 
   5   chr5_40800097     ZGre    A    G        0      0        2 
   5   chr5_40800097     ZHar    A    G        0      0        2 
   5   chr5_40800097   Sample    A    G        0      0        2 
   5   chr5_40905171     AAsi    G    A        0      0        2 
   5   chr5_40905171     AKia    G    A        1      2        2 
   5   chr5_40905171     AOna    G    A      0.5      1        2 
   5   chr5_40905171     ASom    G    A        0      0        2 
   5   chr5_40905171     HCab    G    A        0      0        2 
   5   chr5_40905171     HPrz    G    A        0      0        2 
   5   chr5_40905171     ZBoe    G    A        0      0        2 
   5   chr5_40905171     ZGre    G    A        0      0        2 
   5   chr5_40905171     ZHar    G    A        0      0        2 
   5   chr5_40905171   Sample    G    A        0      0        2 
   5   chr5_40922356     AAsi    G    A        0      0        2 
   5   chr5_40922356     AKia    G    A        0      0        2 
   5   chr5_40922356     AOna    G    A        0      0        2 
   5   chr5_40922356     ASom    G    A        0      0        2 
   5   chr5_40922356     HCab    G    A        1      2        2 
   5   chr5_40922356     HPrz    G    A        1      2        2 
   5   chr5_40922356     ZBoe    G    A        0      0        2 
   5   chr5_40922356     ZGre    G    A        0      0        2 
   5   chr5_40922356     ZHar    G    A        0      0        2 
   5   chr5_40922356   Sample    G    A        1      2        2 
   5   chr5_40932981     AAsi    C    G        0      0        2 
   5   chr5_40932981     AKia    C    G        1      2        2 
   5   chr5_40932981     AOna    C    G        0      0        2 
   5   chr5_40932981     ASom    C    G        0      0        2 
   5   chr5_40932981     HCab    C    G        0      0        2 
   5   chr5_40932981     HPrz    C    G        0      0        2 
   5   chr5_40932981     ZBoe    C    G        0      0        2 
   5   chr5_40932981     ZGre    C    G        0      0        2 
   5   chr5_40932981     ZHar    C    G        0      0        2 
   5   chr5_40932981   Sample    C    G        0      0        2 
   5   chr5_40937489     AAsi    G    A        0      0        2 
   5   chr5_40937489     AKia    G    A        0      0        2 
   5   chr5_40937489     AOna    G    A        0      0        2 
   5   chr5_40937489     ASom    G    A        0      0        2 
   5   chr5_40937489     HCab    G    A        0      0        2 
   5   chr5_40937489     HPrz    G    A        0      0        2 
   5   chr5_40937489     ZBoe    G    A        0      0        2 
   5   chr5_40937489     ZGre    G    A        1      2        2 
   5   chr5_40937489     ZHar    G    A        0      0        2 
   5   chr5_40937489   Sample    G    A        0      0        2 
   5   chr5_40941498     AAsi    T    C        0      0        2 
   5   chr5_40941498     AKia    T    C        0      0        2 
   5   chr5_40941498     AOna    T    C        0      0        2 
   5   chr5_40941498     ASom    T    C        0      0        2 
   5   chr5_40941498     HCab    T    C        1      2        2 
   5   chr5_40941498     HPrz    T    C        1      2        2 
   5   chr5_40941498     ZBoe    T    C        0      0        2 
   5   chr5_40941498     ZGre    T    C        0      0        2 
   5   chr5_40941498     ZHar    T    C        0      0        2 
   5   chr5_40941498   Sample    T    C        1      2        2 
   5   chr5_40953812     AAsi    A    T        0      0        2 
   5   chr5_40953812     AKia    A    T        0      0        2 
   5   chr5_40953812     AOna    A    T        0      0        2 
   5   chr5_40953812     ASom    A    T        0      0        2 
   5   chr5_40953812     HCab    A    T        0      0        2 
   5   chr5_40953812     HPrz    A    T        0      0        2 
   5   chr5_40953812     ZBoe    A    T        1      2        2 
   5   chr5_40953812     ZGre    A    T        1      2        2 
   5   chr5_40953812     ZHar    A    T        0      0        2 
   5   chr5_40953812   Sample    A    T        0      0        2 
   5   chr5_40980849     AAsi    G    C        0      0        2 
   5   chr5_40980849     AKia    G    C        0      0        2 
   5   chr5_40980849     AOna    G    C      0.5      1        2 
   5   chr5_40980849     ASom    G    C        0      0        2 
   5   chr5_40980849     HCab    G    C        0      0        2 
   5   chr5_40980849     HPrz    G    C        0      0        2 
   5   chr5_40980849     ZBoe    G    C        0      0        2 
   5   chr5_40980849     ZGre    G    C        0      0        2 
   5   chr5_40980849     ZHar    G    C        0      0        2 
   5   chr5_40980849   Sample    G    C        0      0        2 
   5   chr5_40986571     AAsi    G    A        0      0        2 
   5   chr5_40986571     AKia    G    A        0      0        2 
   5   chr5_40986571     AOna    G    A        0      0        2 
   5   chr5_40986571     ASom    G    A        0      0        2 
   5   chr5_40986571     HCab    G    A        1      2        2 
   5   chr5_40986571     HPrz    G    A        1      2        2 
   5   chr5_40986571     ZBoe    G    A        0      0        2 
   5   chr5_40986571     ZGre    G    A        0      0        2 
   5   chr5_40986571     ZHar    G    A        0      0        2 
   5   chr5_40986571   Sample    G    A        1      2        2 
   5   chr5_41000482     AAsi    G    C        0      0        2 
   5   chr5_41000482     AKia    G    C        0      0        2 
   5   chr5_41000482     AOna    G    C        0      0        2 
   5   chr5_41000482     ASom    G    C        0      0        2 
   5   chr5_41000482     HCab    G    C        0      0        2 
   5   chr5_41000482     HPrz    G    C      0.5      1        2 
   5   chr5_41000482     ZBoe    G    C      0.5      1        2 
   5   chr5_41000482     ZGre    G    C        0      0        2 
   5   chr5_41000482     ZHar    G    C        0      0        2 
   5   chr5_41000482   Sample    G    C        0      0        2 
   5   chr5_41005777     AAsi    A    C        0      0        2 
   5   chr5_41005777     AKia    A    C        0      0        2 
   5   chr5_41005777     AOna    A    C        0      0        2 
   5   chr5_41005777     ASom    A    C        0      0        2 
   5   chr5_41005777     HCab    A    C        1      2        2 
   5   chr5_41005777     HPrz    A    C        1      2        2 
   5   chr5_41005777     ZBoe    A    C        0      0        2 
   5   chr5_41005777     ZGre    A    C        0      0        2 
   5   chr5_41005777     ZHar    A    C        0      0        2 
   5   chr5_41005777   Sample    A    C        1      2        2 
   5   chr5_41017347     AAsi    T    C        0      0        2 
   5   chr5_41017347     AKia    T    C        0      0        2 
   5   chr5_41017347     AOna    T    C        0      0        2 
   5   chr5_41017347     ASom    T    C        0      0        2 
   5   chr5_41017347     HCab    T    C        0      0        2 
   5   chr5_41017347     HPrz    T    C        0      0        2 
   5   chr5_41017347     ZBoe    T    C      0.5      1        2 
   5   chr5_41017347     ZGre    T    C        1      2        2 
   5   chr5_41017347     ZHar    T    C        1      2        2 
   5   chr5_41017347   Sample    T    C        0      0        2 
   5   chr5_41032855     AAsi    G    A        0      0        2 
   5   chr5_41032855     AKia    G    A        0      0        2 
   5   chr5_41032855     AOna    G    A        0      0        2 
   5   chr5_41032855     ASom    G    A        0      0        2 
   5   chr5_41032855     HCab    G    A        0      0        2 
   5   chr5_41032855     HPrz    G    A        0      0        2 
   5   chr5_41032855     ZBoe    G    A        0      0        2 
   5   chr5_41032855     ZGre    G    A      0.5      1        2 
   5   chr5_41032855     ZHar    G    A        0      0        2 
   5   chr5_41032855   Sample    G    A        0      0        2 
   5   chr5_41041052     AAsi    A    G        1      2        2 
   5   chr5_41041052     AKia    A    G        1      2        2 
   5   chr5_41041052     AOna    A    G        0      0        2 
   5   chr5_41041052     ASom    A    G      0.5      1        2 
   5   chr5_41041052     HCab    A    G        0      0        2 
   5   chr5_41041052     HPrz    A    G        0      0        2 
   5   chr5_41041052     ZBoe    A    G        0      0        2 
   5   chr5_41041052     ZGre    A    G        0      0        2 
   5   chr5_41041052     ZHar    A    G        0      0        2 
   5   chr5_41041052   Sample    A    G        0      0        2 
   5   chr5_41045395     AAsi    T    C        1      2        2 
   5   chr5_41045395     AKia    T    C      0.5      1        2 
   5   chr5_41045395     AOna    T    C        0      0        2 
   5   chr5_41045395     ASom    T    C      0.5      1        2 
   5   chr5_41045395     HCab    T    C        0      0        2 
   5   chr5_41045395     HPrz    T    C        0      0        2 
   5   chr5_41045395     ZBoe    T    C        0      0        2 
   5   chr5_41045395     ZGre    T    C        0      0        2 
   5   chr5_41045395     ZHar    T    C        0      0        2 
   5   chr5_41045395   Sample    T    C        0      0        2 
   5   chr5_41051038     AAsi    G    A        1      2        2 
   5   chr5_41051038     AKia    G    A        0      0        2 
   5   chr5_41051038     AOna    G    A        0      0        2 
   5   chr5_41051038     ASom    G    A      0.5      1        2 
   5   chr5_41051038     HCab    G    A        0      0        2 
   5   chr5_41051038     HPrz    G    A        0      0        2 
   5   chr5_41051038     ZBoe    G    A        0      0        2 
   5   chr5_41051038     ZGre    G    A        0      0        2 
   5   chr5_41051038     ZHar    G    A        0      0        2 
   5   chr5_41051038   Sample    G    A        0      0        2 
   5   chr5_41057113     AAsi    G    T      0.5      1        2 
   5   chr5_41057113     AKia    G    T        0      0        2 
   5   chr5_41057113     AOna    G    T        0      0        2 
   5   chr5_41057113     ASom    G    T        0      0        2 
   5   chr5_41057113     HCab    G    T        0      0        2 
   5   chr5_41057113     HPrz    G    T        0      0        2 
   5   chr5_41057113     ZBoe    G    T        0      0        2 
   5   chr5_41057113     ZGre    G    T        0      0        2 
   5   chr5_41057113     ZHar    G    T        0      0        2 
   5   chr5_41057113   Sample    G    T        0      0        2 
   5   chr5_41073045     AAsi    A    G        0      0        2 
   5   chr5_41073045     AKia    A    G        0      0        2 
   5   chr5_41073045     AOna    A    G        0      0        2 
   5   chr5_41073045     ASom    A    G      0.5      1        2 
   5   chr5_41073045     HCab    A    G        0      0        2 
   5   chr5_41073045     HPrz    A    G        0      0        2 
   5   chr5_41073045     ZBoe    A    G        0      0        2 
   5   chr5_41073045     ZGre    A    G        0      0        2 
   5   chr5_41073045     ZHar    A    G        0      0        2 
   5   chr5_41073045   Sample    A    G        0      0        2 
   5   chr5_41081780     AAsi    A    G        0      0        2 
   5   chr5_41081780     AKia    A    G        0      0        2 
   5   chr5_41081780     AOna    A    G      0.5      1        2 
   5   chr5_41081780     ASom    A    G        0      0        2 
   5   chr5_41081780     HCab    A    G        0      0        2 
   5   chr5_41081780     HPrz    A    G        0      0        2 
   5   chr5_41081780     ZBoe    A    G        0      0        2 
   5   chr5_41081780     ZGre    A    G        0      0        2 
   5   chr5_41081780     ZHar    A    G        0      0        2 
   5   chr5_41081780   Sample    A    G        0      0        2 
   5   chr5_41089014     AAsi    A    G        1      2        2 
   5   chr5_41089014     AKia    A    G        1      2        2 
   5   chr5_41089014     AOna    A    G        1      2        2 
   5   chr5_41089014     ASom    A    G        1      2        2 
   5   chr5_41089014     HCab    A    G        0      0        2 
   5   chr5_41089014     HPrz    A    G        0      0        2 
   5   chr5_41089014     ZBoe    A    G        0      0        2 
   5   chr5_41089014     ZGre    A    G        0      0        2 
   5   chr5_41089014     ZHar    A    G        1      2        2 
   5   chr5_41089014   Sample    A    G        0      0        2 
   5   chr5_41092607     AAsi    G    A        0      0        2 
   5   chr5_41092607     AKia    G    A        0      0        2 
   5   chr5_41092607     AOna    G    A        0      0        2 
   5   chr5_41092607     ASom    G    A        0      0        2 
   5   chr5_41092607     HCab    G    A        0      0        2 
   5   chr5_41092607     HPrz    G    A        0      0        2 
   5   chr5_41092607     ZBoe    G    A      0.5      1        2 
   5   chr5_41092607     ZGre    G    A        0      0        2 
   5   chr5_41092607     ZHar    G    A        0      0        2 
   5   chr5_41092607   Sample    G    A        0      0        2 
   5   chr5_41103827     AAsi    A    G        0      0        2 
   5   chr5_41103827     AKia    A    G        0      0        2 
   5   chr5_41103827     AOna    A    G        0      0        2 
   5   chr5_41103827     ASom    A    G        0      0        2 
   5   chr5_41103827     HCab    A    G        0      0        2 
   5   chr5_41103827     HPrz    A    G        0      0        2 
   5   chr5_41103827     ZBoe    A    G        0      0        2 
   5   chr5_41103827     ZGre    A    G        0      0        2 
   5   chr5_41103827     ZHar    A    G        1      2        2 
   5   chr5_41103827   Sample    A    G        0      0        2 
   5   chr5_41111989     AAsi    A    G        0      0        2 
   5   chr5_41111989     AKia    A    G        0      0        2 
   5   chr5_41111989     AOna    A    G        0      0        2 
   5   chr5_41111989     ASom    A    G        0      0        2 
   5   chr5_41111989     HCab    A    G        0      0        2 
   5   chr5_41111989     HPrz    A    G        0      0        2 
   5   chr5_41111989     ZBoe    A    G        0      0        2 
   5   chr5_41111989     ZGre    A    G      0.5      1        2 
   5   chr5_41111989     ZHar    A    G        0      0        2 
   5   chr5_41111989   Sample    A    G        0      0        2 
   5   chr5_41126174     AAsi    T    C        0      0        2 
   5   chr5_41126174     AKia    T    C        0      0        2 
   5   chr5_41126174     AOna    T    C        0      0        2 
   5   chr5_41126174     ASom    T    C        0      0        2 
   5   chr5_41126174     HCab    T    C        0      0        2 
   5   chr5_41126174     HPrz    T    C        0      0        2 
   5   chr5_41126174     ZBoe    T    C        0      0        2 
   5   chr5_41126174     ZGre    T    C        0      0        2 
   5   chr5_41126174     ZHar    T    C        1      2        2 
   5   chr5_41126174   Sample    T    C        0      0        2 
   5   chr5_41127204     AAsi    G    C        0      0        2 
   5   chr5_41127204     AKia    G    C        0      0        2 
   5   chr5_41127204     AOna    G    C      0.5      1        2 
   5   chr5_41127204     ASom    G    C        0      0        2 
   5   chr5_41127204     HCab    G    C        0      0        2 
   5   chr5_41127204     HPrz    G    C        0      0        2 
   5   chr5_41127204     ZBoe    G    C        0      0        2 
   5   chr5_41127204     ZGre    G    C        0      0        2 
   5   chr5_41127204     ZHar    G    C        0      0        2 
   5   chr5_41127204   Sample    G    C        0      0        2 
   5   chr5_41127761     AAsi    A    C        0      0        2 
   5   chr5_41127761     AKia    A    C        0      0        2 
   5   chr5_41127761     AOna    A    C        0      0        2 
   5   chr5_41127761     ASom    A    C        0      0        2 
   5   chr5_41127761     HCab    A    C        1      2        2 
   5   chr5_41127761     HPrz    A    C        1      2        2 
   5   chr5_41127761     ZBoe    A    C        0      0        2 
   5   chr5_41127761     ZGre    A    C        0      0        2 
   5   chr5_41127761     ZHar    A    C        0      0        2 
   5   chr5_41127761   Sample    A    C        1      2        2 
   5   chr5_41142562     AAsi    G    A        0      0        2 
   5   chr5_41142562     AKia    G    A        0      0        2 
   5   chr5_41142562     AOna    G    A        0      0        2 
   5   chr5_41142562     ASom    G    A        0      0        2 
   5   chr5_41142562     HCab    G    A        1      2        2 
   5   chr5_41142562     HPrz    G    A        1      2        2 
   5   chr5_41142562     ZBoe    G    A        0      0        2 
   5   chr5_41142562     ZGre    G    A        0      0        2 
   5   chr5_41142562     ZHar    G    A        0      0        2 
   5   chr5_41142562   Sample    G    A        1      2        2 
   5   chr5_41143450     AAsi    A    G        0      0        2 
   5   chr5_41143450     AKia    A    G        0      0        2 
   5   chr5_41143450     AOna    A    G        0      0        2 
   5   chr5_41143450     ASom    A    G        0      0        2 
   5   chr5_41143450     HCab    A    G        1      2        2 
   5   chr5_41143450     HPrz    A    G        1      2        2 
   5   chr5_41143450     ZBoe    A    G        0      0        2 
   5   chr5_41143450     ZGre    A    G        0      0        2 
   5   chr5_41143450     ZHar    A    G        0      0        2 
   5   chr5_41143450   Sample    A    G        1      2        2 
   5   chr5_41146355     AAsi    C    T        0      0        2 
   5   chr5_41146355     AKia    C    T        0      0        2 
   5   chr5_41146355     AOna    C    T        0      0        2 
   5   chr5_41146355     ASom    C    T        0      0        2 
   5   chr5_41146355     HCab    C    T        1      2        2 
   5   chr5_41146355     HPrz    C    T        1      2        2 
   5   chr5_41146355     ZBoe    C    T        0      0        2 
   5   chr5_41146355     ZGre    C    T        0      0        2 
   5   chr5_41146355     ZHar    C    T        0      0        2 
   5   chr5_41146355   Sample    C    T        1      2        2 
   5   chr5_41146456     AAsi    G    A        0      0        2 
   5   chr5_41146456     AKia    G    A        0      0        2 
   5   chr5_41146456     AOna    G    A        0      0        2 
   5   chr5_41146456     ASom    G    A        0      0        2 
   5   chr5_41146456     HCab    G    A        0      0        2 
   5   chr5_41146456     HPrz    G    A        0      0        2 
   5   chr5_41146456     ZBoe    G    A        0      0        2 
   5   chr5_41146456     ZGre    G    A        0      0        2 
   5   chr5_41146456     ZHar    G    A        1      2        2 
   5   chr5_41146456   Sample    G    A        0      0        2 
   5   chr5_41163022     AAsi    C    T        0      0        2 
   5   chr5_41163022     AKia    C    T        0      0        2 
   5   chr5_41163022     AOna    C    T        0      0        2 
   5   chr5_41163022     ASom    C    T        0      0        2 
   5   chr5_41163022     HCab    C    T        1      2        2 
   5   chr5_41163022     HPrz    C    T        1      2        2 
   5   chr5_41163022     ZBoe    C    T        0      0        2 
   5   chr5_41163022     ZGre    C    T        0      0        2 
   5   chr5_41163022     ZHar    C    T        0      0        2 
   5   chr5_41163022   Sample    C    T        1      2        2 
   5   chr5_41164906     AAsi    G    A        0      0        2 
   5   chr5_41164906     AKia    G    A        0      0        2 
   5   chr5_41164906     AOna    G    A        0      0        2 
   5   chr5_41164906     ASom    G    A        0      0        2 
   5   chr5_41164906     HCab    G    A        1      2        2 
   5   chr5_41164906     HPrz    G    A        1      2        2 
   5   chr5_41164906     ZBoe    G    A        0      0        2 
   5   chr5_41164906     ZGre    G    A        0      0        2 
   5   chr5_41164906     ZHar    G    A        0      0        2 
   5   chr5_41164906   Sample    G    A        1      2        2 
   5   chr5_41165720     AAsi    G    A        0      0        2 
   5   chr5_41165720     AKia    G    A        0      0        2 
   5   chr5_41165720     AOna    G    A        0      0        2 
   5   chr5_41165720     ASom    G    A        0      0        2 
   5   chr5_41165720     HCab    G    A        1      2        2 
   5   chr5_41165720     HPrz    G    A        1      2        2 
   5   chr5_41165720     ZBoe    G    A        0      0        2 
   5   chr5_41165720     ZGre    G    A        0      0        2 
   5   chr5_41165720     ZHar    G    A        0      0        2 
   5   chr5_41165720   Sample    G    A        1      2        2 
   5   chr5_41168777     AAsi    A    G        0      0        2 
   5   chr5_41168777     AKia    A    G        0      0        2 
   5   chr5_41168777     AOna    A    G        0      0        2 
   5   chr5_41168777     ASom    A    G        0      0        2 
   5   chr5_41168777     HCab    A    G        0      0        2 
   5   chr5_41168777     HPrz    A    G        0      0        2 
   5   chr5_41168777     ZBoe    A    G        0      0        2 
   5   chr5_41168777     ZGre    A    G        0      0        2 
   5   chr5_41168777     ZHar    A    G      0.5      1        2 
   5   chr5_41168777   Sample    A    G        0      0        2 
   5   chr5_41169189     AAsi    T    C        0      0        2 
   5   chr5_41169189     AKia    T    C        0      0        2 
   5   chr5_41169189     AOna    T    C      0.5      1        2 
   5   chr5_41169189     ASom    T    C        0      0        2 
   5   chr5_41169189     HCab    T    C        0      0        2 
   5   chr5_41169189     HPrz    T    C        0      0        2 
   5   chr5_41169189     ZBoe    T    C        0      0        2 
   5   chr5_41169189     ZGre    T    C        0      0        2 
   5   chr5_41169189     ZHar    T    C        0      0        2 
   5   chr5_41169189   Sample    T    C        0      0        2 
   5   chr5_41171829     AAsi    G    T        0      0        2 
   5   chr5_41171829     AKia    G    T        0      0        2 
   5   chr5_41171829     AOna    G    T        0      0        2 
   5   chr5_41171829     ASom    G    T        0      0        2 
   5   chr5_41171829     HCab    G    T        1      2        2 
   5   chr5_41171829     HPrz    G    T        0      0        2 
   5   chr5_41171829     ZBoe    G    T        0      0        2 
   5   chr5_41171829     ZGre    G    T        0      0        2 
   5   chr5_41171829     ZHar    G    T        0      0        2 
   5   chr5_41171829   Sample    G    T        0      0        2 
   5   chr5_41173277     AAsi    T    C        0      0        2 
   5   chr5_41173277     AKia    T    C        0      0        2 
   5   chr5_41173277     AOna    T    C        0      0        2 
   5   chr5_41173277     ASom    T    C        0      0        2 
   5   chr5_41173277     HCab    T    C        0      0        2 
   5   chr5_41173277     HPrz    T    C        0      0        2 
   5   chr5_41173277     ZBoe    T    C        0      0        2 
   5   chr5_41173277     ZGre    T    C        0      0        2 
   5   chr5_41173277     ZHar    T    C        1      2        2 
   5   chr5_41173277   Sample    T    C        0      0        2 
   5   chr5_41174620     AAsi    T    A        0      0        2 
   5   chr5_41174620     AKia    T    A        0      0        2 
   5   chr5_41174620     AOna    T    A        0      0        2 
   5   chr5_41174620     ASom    T    A        0      0        2 
   5   chr5_41174620     HCab    T    A        0      0        2 
   5   chr5_41174620     HPrz    T    A        0      0        2 
   5   chr5_41174620     ZBoe    T    A        0      0        2 
   5   chr5_41174620     ZGre    T    A        0      0        2 
   5   chr5_41174620     ZHar    T    A      0.5      1        2 
   5   chr5_41174620   Sample    T    A        0      0        2 
   5   chr5_41183734     AAsi    C    T        0      0        2 
   5   chr5_41183734     AKia    C    T        0      0        2 
   5   chr5_41183734     AOna    C    T        0      0        2 
   5   chr5_41183734     ASom    C    T        0      0        2 
   5   chr5_41183734     HCab    C    T        1      2        2 
   5   chr5_41183734     HPrz    C    T        1      2        2 
   5   chr5_41183734     ZBoe    C    T        0      0        2 
   5   chr5_41183734     ZGre    C    T        0      0        2 
   5   chr5_41183734     ZHar    C    T        0      0        2 
   5   chr5_41183734   Sample    C    T        1      2        2 
   5   chr5_41185167     AAsi    T    C        0      0        2 
   5   chr5_41185167     AKia    T    C        0      0        2 
   5   chr5_41185167     AOna    T    C        0      0        2 
   5   chr5_41185167     ASom    T    C        0      0        2 
   5   chr5_41185167     HCab    T    C        1      2        2 
   5   chr5_41185167     HPrz    T    C        1      2        2 
   5   chr5_41185167     ZBoe    T    C        0      0        2 
   5   chr5_41185167     ZGre    T    C        0      0        2 
   5   chr5_41185167     ZHar    T    C        0      0        2 
   5   chr5_41185167   Sample    T    C        1      2        2 
   5   chr5_41201897     AAsi    T    C        0      0        2 
   5   chr5_41201897     AKia    T    C        0      0        2 
   5   chr5_41201897     AOna    T    C        0      0        2 
   5   chr5_41201897     ASom    T    C        0      0        2 
   5   chr5_41201897     HCab    T    C        0      0        2 
   5   chr5_41201897     HPrz    T    C        0      0        2 
   5   chr5_41201897     ZBoe    T    C        0      0        2 
   5   chr5_41201897     ZGre    T    C        0      0        2 
   5   chr5_41201897     ZHar    T    C        1      2        2 
   5   chr5_41201897   Sample    T    C        0      0        2 
   5   chr5_41207379     AAsi    C    T        0      0        2 
   5   chr5_41207379     AKia    C    T        0      0        2 
   5   chr5_41207379     AOna    C    T        0      0        2 
   5   chr5_41207379     ASom    C    T        0      0        2 
   5   chr5_41207379     HCab    C    T        1      2        2 
   5   chr5_41207379     HPrz    C    T        1      2        2 
   5   chr5_41207379     ZBoe    C    T        0      0        2 
   5   chr5_41207379     ZGre    C    T        0      0        2 
   5   chr5_41207379     ZHar    C    T        0      0        2 
   5   chr5_41207379   Sample    C    T        1      2        2 
   5   chr5_41211071     AAsi    T    C        0      0        2 
   5   chr5_41211071     AKia    T    C        0      0        2 
   5   chr5_41211071     AOna    T    C        0      0        2 
   5   chr5_41211071     ASom    T    C        0      0        2 
   5   chr5_41211071     HCab    T    C        0      0        2 
   5   chr5_41211071     HPrz    T    C        0      0        2 
   5   chr5_41211071     ZBoe    T    C        1      2        2 
   5   chr5_41211071     ZGre    T    C        0      0        2 
   5   chr5_41211071     ZHar    T    C        0      0        2 
   5   chr5_41211071   Sample    T    C        0      0        2 
   5   chr5_41218809     AAsi    C    T        0      0        2 
   5   chr5_41218809     AKia    C    T        0      0        2 
   5   chr5_41218809     AOna    C    T        0      0        2 
   5   chr5_41218809     ASom    C    T        0      0        2 
   5   chr5_41218809     HCab    C    T        1      2        2 
   5   chr5_41218809     HPrz    C    T        1      2        2 
   5   chr5_41218809     ZBoe    C    T        0      0        2 
   5   chr5_41218809     ZGre    C    T        0      0        2 
   5   chr5_41218809     ZHar    C    T        0      0        2 
   5   chr5_41218809   Sample    C    T        1      2        2 
   5   chr5_41219734     AAsi    G    A      0.5      1        2 
   5   chr5_41219734     AKia    G    A        0      0        2 
   5   chr5_41219734     AOna    G    A        0      0        2 
   5   chr5_41219734     ASom    G    A        0      0        2 
   5   chr5_41219734     HCab    G    A        0      0        2 
   5   chr5_41219734     HPrz    G    A        0      0        2 
   5   chr5_41219734     ZBoe    G    A        0      0        2 
   5   chr5_41219734     ZGre    G    A        0      0        2 
   5   chr5_41219734     ZHar    G    A        0      0        2 
   5   chr5_41219734   Sample    G    A        0      0        2 
   5   chr5_41223297     AAsi    T    C        0      0        2 
   5   chr5_41223297     AKia    T    C        0      0        2 
   5   chr5_41223297     AOna    T    C      0.5      1        2 
   5   chr5_41223297     ASom    T    C        0      0        2 
   5   chr5_41223297     HCab    T    C        0      0        2 
   5   chr5_41223297     HPrz    T    C        0      0        2 
   5   chr5_41223297     ZBoe    T    C        0      0        2 
   5   chr5_41223297     ZGre    T    C        0      0        2 
   5   chr5_41223297     ZHar    T    C        0      0        2 
   5   chr5_41223297   Sample    T    C        0      0        2 
   5   chr5_41227597     AAsi    T    C        0      0        2 
   5   chr5_41227597     AKia    T    C        0      0        2 
   5   chr5_41227597     AOna    T    C        0      0        2 
   5   chr5_41227597     ASom    T    C        0      0        2 
   5   chr5_41227597     HCab    T    C        1      2        2 
   5   chr5_41227597     HPrz    T    C        1      2        2 
   5   chr5_41227597     ZBoe    T    C        0      0        2 
   5   chr5_41227597     ZGre    T    C        0      0        2 
   5   chr5_41227597     ZHar    T    C        0      0        2 
   5   chr5_41227597   Sample    T    C        1      2        2 
   5   chr5_41233975     AAsi    G    A        0      0        2 
   5   chr5_41233975     AKia    G    A        0      0        2 
   5   chr5_41233975     AOna    G    A        1      2        2 
   5   chr5_41233975     ASom    G    A        0      0        2 
   5   chr5_41233975     HCab    G    A        0      0        2 
   5   chr5_41233975     HPrz    G    A        0      0        2 
   5   chr5_41233975     ZBoe    G    A        0      0        2 
   5   chr5_41233975     ZGre    G    A        0      0        2 
   5   chr5_41233975     ZHar    G    A        0      0        2 
   5   chr5_41233975   Sample    G    A        0      0        2 
   5   chr5_41238431     AAsi    T    C        0      0        2 
   5   chr5_41238431     AKia    T    C      0.5      1        2 
   5   chr5_41238431     AOna    T    C        0      0        2 
   5   chr5_41238431     ASom    T    C        0      0        2 
   5   chr5_41238431     HCab    T    C        0      0        2 
   5   chr5_41238431     HPrz    T    C        0      0        2 
   5   chr5_41238431     ZBoe    T    C        0      0        2 
   5   chr5_41238431     ZGre    T    C        0      0        2 
   5   chr5_41238431     ZHar    T    C        0      0        2 
   5   chr5_41238431   Sample    T    C        0      0        2 
   5   chr5_41239948     AAsi    A    G        0      0        2 
   5   chr5_41239948     AKia    A    G        0      0        2 
   5   chr5_41239948     AOna    A    G        0      0        2 
   5   chr5_41239948     ASom    A    G        0      0        2 
   5   chr5_41239948     HCab    A    G        1      2        2 
   5   chr5_41239948     HPrz    A    G        1      2        2 
   5   chr5_41239948     ZBoe    A    G        0      0        2 
   5   chr5_41239948     ZGre    A    G        0      0        2 
   5   chr5_41239948     ZHar    A    G        0      0        2 
   5   chr5_41239948   Sample    A    G        1      2        2 
   5   chr5_41240019     AAsi    C    G        0      0        2 
   5   chr5_41240019     AKia    C    G        0      0        2 
   5   chr5_41240019     AOna    C    G        0      0        2 
   5   chr5_41240019     ASom    C    G        0      0        2 
   5   chr5_41240019     HCab    C    G        0      0        2 
   5   chr5_41240019     HPrz    C    G      0.5      1        2 
   5   chr5_41240019     ZBoe    C    G        0      0        2 
   5   chr5_41240019     ZGre    C    G        0      0        2 
   5   chr5_41240019     ZHar    C    G        0      0        2 
   5   chr5_41240019   Sample    C    G        0      0        2 
   5   chr5_41248866     AAsi    T    G      0.5      1        2 
   5   chr5_41248866     AKia    T    G        0      0        2 
   5   chr5_41248866     AOna    T    G        0      0        2 
   5   chr5_41248866     ASom    T    G      0.5      1        2 
   5   chr5_41248866     HCab    T    G        0      0        2 
   5   chr5_41248866     HPrz    T    G        0      0        2 
   5   chr5_41248866     ZBoe    T    G        0      0        2 
   5   chr5_41248866     ZGre    T    G        0      0        2 
   5   chr5_41248866     ZHar    T    G        0      0        2 
   5   chr5_41248866   Sample    T    G        0      0        2 
   5   chr5_41249978     AAsi    G    A        0      0        2 
   5   chr5_41249978     AKia    G    A        0      0        2 
   5   chr5_41249978     AOna    G    A        0      0        2 
   5   chr5_41249978     ASom    G    A        0      0        2 
   5   chr5_41249978     HCab    G    A        1      2        2 
   5   chr5_41249978     HPrz    G    A        1      2        2 
   5   chr5_41249978     ZBoe    G    A        0      0        2 
   5   chr5_41249978     ZGre    G    A        0      0        2 
   5   chr5_41249978     ZHar    G    A        0      0        2 
   5   chr5_41249978   Sample    G    A        1      2        2 
   5   chr5_41260194     AAsi    A    G        0      0        2 
   5   chr5_41260194     AKia    A    G        0      0        2 
   5   chr5_41260194     AOna    A    G        0      0        2 
   5   chr5_41260194     ASom    A    G        0      0        2 
   5   chr5_41260194     HCab    A    G        0      0        2 
   5   chr5_41260194     HPrz    A    G      0.5      1        2 
   5   chr5_41260194     ZBoe    A    G        0      0        2 
   5   chr5_41260194     ZGre    A    G        0      0        2 
   5   chr5_41260194     ZHar    A    G        0      0        2 
   5   chr5_41260194   Sample    A    G        0      0        2 
   5   chr5_41260888     AAsi    T    C        0      0        2 
   5   chr5_41260888     AKia    T    C        0      0        2 
   5   chr5_41260888     AOna    T    C        0      0        2 
   5   chr5_41260888     ASom    T    C        0      0        2 
   5   chr5_41260888     HCab    T    C        0      0        2 
   5   chr5_41260888     HPrz    T    C        0      0        2 
   5   chr5_41260888     ZBoe    T    C      0.5      1        2 
   5   chr5_41260888     ZGre    T    C        0      0        2 
   5   chr5_41260888     ZHar    T    C        0      0        2 
   5   chr5_41260888   Sample    T    C        0      0        2 
   5   chr5_41261745     AAsi    T    C      0.5      1        2 
   5   chr5_41261745     AKia    T    C        0      0        2 
   5   chr5_41261745     AOna    T    C        0      0        2 
   5   chr5_41261745     ASom    T    C        1      2        2 
   5   chr5_41261745     HCab    T    C        0      0        2 
   5   chr5_41261745     HPrz    T    C        0      0        2 
   5   chr5_41261745     ZBoe    T    C        0      0        2 
   5   chr5_41261745     ZGre    T    C        0      0        2 
   5   chr5_41261745     ZHar    T    C        0      0        2 
   5   chr5_41261745   Sample    T    C        0      0        2 
   5   chr5_41262110     AAsi    A    T        0      0        2 
   5   chr5_41262110     AKia    A    T        0      0        2 
   5   chr5_41262110     AOna    A    T        0      0        2 
   5   chr5_41262110     ASom    A    T        0      0        2 
   5   chr5_41262110     HCab    A    T        0      0        2 
   5   chr5_41262110     HPrz    A    T      0.5      1        2 
   5   chr5_41262110     ZBoe    A    T        0      0        2 
   5   chr5_41262110     ZGre    A    T        0      0        2 
   5   chr5_41262110     ZHar    A    T        0      0        2 
   5   chr5_41262110   Sample    A    T        0      0        2 
   5   chr5_41263860     AAsi    G    A        0      0        2 
   5   chr5_41263860     AKia    G    A        0      0        2 
   5   chr5_41263860     AOna    G    A        0      0        2 
   5   chr5_41263860     ASom    G    A        0      0        2 
   5   chr5_41263860     HCab    G    A        1      2        2 
   5   chr5_41263860     HPrz    G    A        1      2        2 
   5   chr5_41263860     ZBoe    G    A        0      0        2 
   5   chr5_41263860     ZGre    G    A        0      0        2 
   5   chr5_41263860     ZHar    G    A        0      0        2 
   5   chr5_41263860   Sample    G    A        1      2        2 
   5   chr5_41264278     AAsi    C    T        0      0        2 
   5   chr5_41264278     AKia    C    T        0      0        2 
   5   chr5_41264278     AOna    C    T        0      0        2 
   5   chr5_41264278     ASom    C    T        0      0        2 
   5   chr5_41264278     HCab    C    T        0      0        2 
   5   chr5_41264278     HPrz    C    T        0      0        2 
   5   chr5_41264278     ZBoe    C    T        0      0        2 
   5   chr5_41264278     ZGre    C    T        0      0        2 
   5   chr5_41264278     ZHar    C    T        1      2        2 
   5   chr5_41264278   Sample    C    T        0      0        2 
   5   chr5_41281995     AAsi    A    G        0      0        2 
   5   chr5_41281995     AKia    A    G        0      0        2 
   5   chr5_41281995     AOna    A    G        0      0        2 
   5   chr5_41281995     ASom    A    G        0      0        2 
   5   chr5_41281995     HCab    A    G        1      2        2 
   5   chr5_41281995     HPrz    A    G        1      2        2 
   5   chr5_41281995     ZBoe    A    G        0      0        2 
   5   chr5_41281995     ZGre    A    G        0      0        2 
   5   chr5_41281995     ZHar    A    G        0      0        2 
   5   chr5_41281995   Sample    A    G        1      2        2 
   5   chr5_41286615     AAsi    A    G        0      0        2 
   5   chr5_41286615     AKia    A    G        0      0        2 
   5   chr5_41286615     AOna    A    G      0.5      1        2 
   5   chr5_41286615     ASom    A    G        0      0        2 
   5   chr5_41286615     HCab    A    G        0      0        2 
   5   chr5_41286615     HPrz    A    G        0      0        2 
   5   chr5_41286615     ZBoe    A    G        0      0        2 
   5   chr5_41286615     ZGre    A    G        0      0        2 
   5   chr5_41286615     ZHar    A    G        0      0        2 
   5   chr5_41286615   Sample    A    G        0      0        2 
   5   chr5_41288439     AAsi    T    C        0      0        2 
   5   chr5_41288439     AKia    T    C        0      0        2 
   5   chr5_41288439     AOna    T    C        0      0        2 
   5   chr5_41288439     ASom    T    C        0      0        2 
   5   chr5_41288439     HCab    T    C        0      0        2 
   5   chr5_41288439     HPrz    T    C        0      0        2 
   5   chr5_41288439     ZBoe    T    C        0      0        2 
   5   chr5_41288439     ZGre    T    C        1      2        2 
   5   chr5_41288439     ZHar    T    C        0      0        2 
   5   chr5_41288439   Sample    T    C        0      0        2 
   5   chr5_41296305     AAsi    G    A        0      0        2 
   5   chr5_41296305     AKia    G    A        0      0        2 
   5   chr5_41296305     AOna    G    A        0      0        2 
   5   chr5_41296305     ASom    G    A        0      0        2 
   5   chr5_41296305     HCab    G    A        1      2        2 
   5   chr5_41296305     HPrz    G    A        1      2        2 
   5   chr5_41296305     ZBoe    G    A        0      0        2 
   5   chr5_41296305     ZGre    G    A        0      0        2 
   5   chr5_41296305     ZHar    G    A        0      0        2 
   5   chr5_41296305   Sample    G    A        1      2        2 
   5   chr5_41298722     AAsi    T    C        0      0        2 
   5   chr5_41298722     AKia    T    C        0      0        2 
   5   chr5_41298722     AOna    T    C        0      0        2 
   5   chr5_41298722     ASom    T    C        0      0        2 
   5   chr5_41298722     HCab    T    C        0      0        2 
   5   chr5_41298722     HPrz    T    C        0      0        2 
   5   chr5_41298722     ZBoe    T    C        1      2        2 
   5   chr5_41298722     ZGre    T    C        0      0        2 
   5   chr5_41298722     ZHar    T    C        0      0        2 
   5   chr5_41298722   Sample    T    C        0      0        2 
   5   chr5_41299991     AAsi    A    G        0      0        2 
   5   chr5_41299991     AKia    A    G        0      0        2 
   5   chr5_41299991     AOna    A    G        0      0        2 
   5   chr5_41299991     ASom    A    G        0      0        2 
   5   chr5_41299991     HCab    A    G        1      2        2 
   5   chr5_41299991     HPrz    A    G        1      2        2 
   5   chr5_41299991     ZBoe    A    G        0      0        2 
   5   chr5_41299991     ZGre    A    G        0      0        2 
   5   chr5_41299991     ZHar    A    G        0      0        2 
   5   chr5_41299991   Sample    A    G        1      2        2 
   5   chr5_41300969     AAsi    C    T        0      0        2 
   5   chr5_41300969     AKia    C    T        0      0        2 
   5   chr5_41300969     AOna    C    T        0      0        2 
   5   chr5_41300969     ASom    C    T        0      0        2 
   5   chr5_41300969     HCab    C    T        1      2        2 
   5   chr5_41300969     HPrz    C    T        1      2        2 
   5   chr5_41300969     ZBoe    C    T        0      0        2 
   5   chr5_41300969     ZGre    C    T        0      0        2 
   5   chr5_41300969     ZHar    C    T        0      0        2 
   5   chr5_41300969   Sample    C    T        1      2        2 
   5   chr5_41304183     AAsi    G    A        0      0        2 
   5   chr5_41304183     AKia    G    A        0      0        2 
   5   chr5_41304183     AOna    G    A        0      0        2 
   5   chr5_41304183     ASom    G    A        0      0        2 
   5   chr5_41304183     HCab    G    A        0      0        2 
   5   chr5_41304183     HPrz    G    A        0      0        2 
   5   chr5_41304183     ZBoe    G    A        1      2        2 
   5   chr5_41304183     ZGre    G    A        0      0        2 
   5   chr5_41304183     ZHar    G    A        0      0        2 
   5   chr5_41304183   Sample    G    A        0      0        2 
   5   chr5_41304924     AAsi    C    A        0      0        2 
   5   chr5_41304924     AKia    C    A        0      0        2 
   5   chr5_41304924     AOna    C    A        0      0        2 
   5   chr5_41304924     ASom    C    A        0      0        2 
   5   chr5_41304924     HCab    C    A        0      0        2 
   5   chr5_41304924     HPrz    C    A        0      0        2 
   5   chr5_41304924     ZBoe    C    A      0.5      1        2 
   5   chr5_41304924     ZGre    C    A        0      0        2 
   5   chr5_41304924     ZHar    C    A        0      0        2 
   5   chr5_41304924   Sample    C    A        0      0        2 
   5   chr5_41312356     AAsi    T    C        0      0        2 
   5   chr5_41312356     AKia    T    C      0.5      1        2 
   5   chr5_41312356     AOna    T    C        0      0        2 
   5   chr5_41312356     ASom    T    C        0      0        2 
   5   chr5_41312356     HCab    T    C        0      0        2 
   5   chr5_41312356     HPrz    T    C        0      0        2 
   5   chr5_41312356     ZBoe    T    C        0      0        2 
   5   chr5_41312356     ZGre    T    C        0      0        2 
   5   chr5_41312356     ZHar    T    C        0      0        2 
   5   chr5_41312356   Sample    T    C        0      0        2 
   5   chr5_41320351     AAsi    T    C        0      0        2 
   5   chr5_41320351     AKia    T    C        0      0        2 
   5   chr5_41320351     AOna    T    C      0.5      1        2 
   5   chr5_41320351     ASom    T    C        0      0        2 
   5   chr5_41320351     HCab    T    C        0      0        2 
   5   chr5_41320351     HPrz    T    C        0      0        2 
   5   chr5_41320351     ZBoe    T    C        0      0        2 
   5   chr5_41320351     ZGre    T    C        0      0        2 
   5   chr5_41320351     ZHar    T    C        0      0        2 
   5   chr5_41320351   Sample    T    C        0      0        2 
   5   chr5_41321535     AAsi    A    G        0      0        2 
   5   chr5_41321535     AKia    A    G        0      0        2 
   5   chr5_41321535     AOna    A    G        0      0        2 
   5   chr5_41321535     ASom    A    G      0.5      1        2 
   5   chr5_41321535     HCab    A    G        0      0        2 
   5   chr5_41321535     HPrz    A    G        0      0        2 
   5   chr5_41321535     ZBoe    A    G        0      0        2 
   5   chr5_41321535     ZGre    A    G        0      0        2 
   5   chr5_41321535     ZHar    A    G        0      0        2 
   5   chr5_41321535   Sample    A    G        0      0        2 
   5   chr5_41321806     AAsi    G    T        0      0        2 
   5   chr5_41321806     AKia    G    T        0      0        2 
   5   chr5_41321806     AOna    G    T        0      0        2 
   5   chr5_41321806     ASom    G    T        0      0        2 
   5   chr5_41321806     HCab    G    T        1      2        2 
   5   chr5_41321806     HPrz    G    T        1      2        2 
   5   chr5_41321806     ZBoe    G    T        0      0        2 
   5   chr5_41321806     ZGre    G    T        0      0        2 
   5   chr5_41321806     ZHar    G    T        0      0        2 
   5   chr5_41321806   Sample    G    T        1      2        2 
   5   chr5_41329853     AAsi    C    G        0      0        2 
   5   chr5_41329853     AKia    C    G        0      0        2 
   5   chr5_41329853     AOna    C    G        0      0        2 
   5   chr5_41329853     ASom    C    G        0      0        2 
   5   chr5_41329853     HCab    C    G        0      0        2 
   5   chr5_41329853     HPrz    C    G      0.5      1        2 
   5   chr5_41329853     ZBoe    C    G        0      0        2 
   5   chr5_41329853     ZGre    C    G        0      0        2 
   5   chr5_41329853     ZHar    C    G        0      0        2 
   5   chr5_41329853   Sample    C    G        1      2        2 
   5   chr5_41330584     AAsi    T    G        0      0        2 
   5   chr5_41330584     AKia    T    G        0      0        2 
   5   chr5_41330584     AOna    T    G        0      0        2 
   5   chr5_41330584     ASom    T    G        1      2        2 
   5   chr5_41330584     HCab    T    G        0      0        2 
   5   chr5_41330584     HPrz    T    G        0      0        2 
   5   chr5_41330584     ZBoe    T    G        0      0        2 
   5   chr5_41330584     ZGre    T    G        0      0        2 
   5   chr5_41330584     ZHar    T    G        0      0        2 
   5   chr5_41330584   Sample    T    G        0      0        2 
   5   chr5_41332951     AAsi    T    C        0      0        2 
   5   chr5_41332951     AKia    T    C        0      0        2 
   5   chr5_41332951     AOna    T    C      0.5      1        2 
   5   chr5_41332951     ASom    T    C        0      0        2 
   5   chr5_41332951     HCab    T    C        0      0        2 
   5   chr5_41332951     HPrz    T    C        0      0        2 
   5   chr5_41332951     ZBoe    T    C        0      0        2 
   5   chr5_41332951     ZGre    T    C        0      0        2 
   5   chr5_41332951     ZHar    T    C        0      0        2 
```
