## Supplementary File 10. Zonkey (Schubert et al. 2017) report for donkey specimen Ancient10. for "No genetic evidence yet for hinnies at Mazongshan (400-160 BCE), northwestern China": incl_ts.frq.strat (part 81 of 312)

```
   5   chr5_41332951   Sample    T    C        0      0        2 
   5   chr5_41333182     AAsi    T    C        0      0        2 
   5   chr5_41333182     AKia    T    C        0      0        2 
   5   chr5_41333182     AOna    T    C        0      0        2 
   5   chr5_41333182     ASom    T    C        0      0        2 
   5   chr5_41333182     HCab    T    C        0      0        2 
   5   chr5_41333182     HPrz    T    C      0.5      1        2 
   5   chr5_41333182     ZBoe    T    C        1      2        2 
   5   chr5_41333182     ZGre    T    C        1      2        2 
   5   chr5_41333182     ZHar    T    C        1      2        2 
   5   chr5_41333182   Sample    T    C        0      0        2 
   5   chr5_41335699     AAsi    A    G        0      0        2 
   5   chr5_41335699     AKia    A    G        0      0        2 
   5   chr5_41335699     AOna    A    G        0      0        2 
   5   chr5_41335699     ASom    A    G      0.5      1        2 
   5   chr5_41335699     HCab    A    G        0      0        2 
   5   chr5_41335699     HPrz    A    G        0      0        2 
   5   chr5_41335699     ZBoe    A    G        0      0        2 
   5   chr5_41335699     ZGre    A    G        0      0        2 
   5   chr5_41335699     ZHar    A    G        0      0        2 
   5   chr5_41335699   Sample    A    G        0      0        2 
   5   chr5_41337214     AAsi    C    T      0.5      1        2 
   5   chr5_41337214     AKia    C    T        0      0        2 
   5   chr5_41337214     AOna    C    T        0      0        2 
   5   chr5_41337214     ASom    C    T        0      0        2 
   5   chr5_41337214     HCab    C    T        0      0        2 
   5   chr5_41337214     HPrz    C    T        0      0        2 
   5   chr5_41337214     ZBoe    C    T        0      0        2 
   5   chr5_41337214     ZGre    C    T        0      0        2 
   5   chr5_41337214     ZHar    C    T        0      0        2 
   5   chr5_41337214   Sample    C    T        0      0        2 
   5   chr5_41338226     AAsi    A    G        1      2        2 
   5   chr5_41338226     AKia    A    G        1      2        2 
   5   chr5_41338226     AOna    A    G      0.5      1        2 
   5   chr5_41338226     ASom    A    G        1      2        2 
   5   chr5_41338226     HCab    A    G        0      0        2 
   5   chr5_41338226     HPrz    A    G        0      0        2 
   5   chr5_41338226     ZBoe    A    G        0      0        2 
   5   chr5_41338226     ZGre    A    G        0      0        2 
   5   chr5_41338226     ZHar    A    G        0      0        2 
   5   chr5_41338226   Sample    A    G        0      0        2 
   5   chr5_41348359     AAsi    A    G        0      0        2 
   5   chr5_41348359     AKia    A    G        1      2        2 
   5   chr5_41348359     AOna    A    G      0.5      1        2 
   5   chr5_41348359     ASom    A    G        0      0        2 
   5   chr5_41348359     HCab    A    G        0      0        2 
   5   chr5_41348359     HPrz    A    G        0      0        2 
   5   chr5_41348359     ZBoe    A    G        0      0        2 
   5   chr5_41348359     ZGre    A    G        0      0        2 
   5   chr5_41348359     ZHar    A    G        0      0        2 
   5   chr5_41348359   Sample    A    G        0      0        2 
   5   chr5_41353436     AAsi    A    G        0      0        2 
   5   chr5_41353436     AKia    A    G        1      2        2 
   5   chr5_41353436     AOna    A    G        1      2        2 
   5   chr5_41353436     ASom    A    G        0      0        2 
   5   chr5_41353436     HCab    A    G        0      0        2 
   5   chr5_41353436     HPrz    A    G        0      0        2 
   5   chr5_41353436     ZBoe    A    G        0      0        2 
   5   chr5_41353436     ZGre    A    G        0      0        2 
   5   chr5_41353436     ZHar    A    G        0      0        2 
   5   chr5_41353436   Sample    A    G        0      0        2 
   5   chr5_41354196     AAsi    T    C        0      0        2 
   5   chr5_41354196     AKia    T    C        0      0        2 
   5   chr5_41354196     AOna    T    C        0      0        2 
   5   chr5_41354196     ASom    T    C        0      0        2 
   5   chr5_41354196     HCab    T    C        0      0        2 
   5   chr5_41354196     HPrz    T    C      0.5      1        2 
   5   chr5_41354196     ZBoe    T    C        0      0        2 
   5   chr5_41354196     ZGre    T    C        0      0        2 
   5   chr5_41354196     ZHar    T    C        0      0        2 
   5   chr5_41354196   Sample    T    C        1      2        2 
   5   chr5_41363857     AAsi    A    T        0      0        2 
   5   chr5_41363857     AKia    A    T        0      0        2 
   5   chr5_41363857     AOna    A    T        0      0        2 
   5   chr5_41363857     ASom    A    T        0      0        2 
   5   chr5_41363857     HCab    A    T        0      0        2 
   5   chr5_41363857     HPrz    A    T        0      0        2 
   5   chr5_41363857     ZBoe    A    T      0.5      1        2 
   5   chr5_41363857     ZGre    A    T        0      0        2 
   5   chr5_41363857     ZHar    A    T        0      0        2 
   5   chr5_41363857   Sample    A    T        0      0        2 
   5   chr5_41364378     AAsi    A    G        0      0        2 
   5   chr5_41364378     AKia    A    G        0      0        2 
   5   chr5_41364378     AOna    A    G        0      0        2 
   5   chr5_41364378     ASom    A    G      0.5      1        2 
   5   chr5_41364378     HCab    A    G        0      0        2 
   5   chr5_41364378     HPrz    A    G        0      0        2 
   5   chr5_41364378     ZBoe    A    G        0      0        2 
   5   chr5_41364378     ZGre    A    G        0      0        2 
   5   chr5_41364378     ZHar    A    G        0      0        2 
   5   chr5_41364378   Sample    A    G        0      0        2 
   5   chr5_41368141     AAsi    G    T        0      0        2 
   5   chr5_41368141     AKia    G    T        0      0        2 
   5   chr5_41368141     AOna    G    T        0      0        2 
   5   chr5_41368141     ASom    G    T        0      0        2 
   5   chr5_41368141     HCab    G    T        0      0        2 
   5   chr5_41368141     HPrz    G    T        0      0        2 
   5   chr5_41368141     ZBoe    G    T        0      0        2 
   5   chr5_41368141     ZGre    G    T      0.5      1        2 
   5   chr5_41368141     ZHar    G    T        0      0        2 
   5   chr5_41368141   Sample    G    T        0      0        2 
   5   chr5_41369481     AAsi    T    C        0      0        2 
   5   chr5_41369481     AKia    T    C        0      0        2 
   5   chr5_41369481     AOna    T    C      0.5      1        2 
   5   chr5_41369481     ASom    T    C        0      0        2 
   5   chr5_41369481     HCab    T    C        0      0        2 
   5   chr5_41369481     HPrz    T    C        0      0        2 
   5   chr5_41369481     ZBoe    T    C        0      0        2 
   5   chr5_41369481     ZGre    T    C        0      0        2 
   5   chr5_41369481     ZHar    T    C        0      0        2 
   5   chr5_41369481   Sample    T    C        0      0        2 
   5   chr5_41381532     AAsi    C    T        0      0        2 
   5   chr5_41381532     AKia    C    T        0      0        2 
   5   chr5_41381532     AOna    C    T        0      0        2 
   5   chr5_41381532     ASom    C    T        0      0        2 
   5   chr5_41381532     HCab    C    T        1      2        2 
   5   chr5_41381532     HPrz    C    T        1      2        2 
   5   chr5_41381532     ZBoe    C    T        0      0        2 
   5   chr5_41381532     ZGre    C    T        0      0        2 
   5   chr5_41381532     ZHar    C    T        0      0        2 
   5   chr5_41381532   Sample    C    T        1      2        2 
   5   chr5_41382314     AAsi    G    A        0      0        2 
   5   chr5_41382314     AKia    G    A        0      0        2 
   5   chr5_41382314     AOna    G    A        0      0        2 
   5   chr5_41382314     ASom    G    A        0      0        2 
   5   chr5_41382314     HCab    G    A        1      2        2 
   5   chr5_41382314     HPrz    G    A        1      2        2 
   5   chr5_41382314     ZBoe    G    A        0      0        2 
   5   chr5_41382314     ZGre    G    A        0      0        2 
   5   chr5_41382314     ZHar    G    A        0      0        2 
   5   chr5_41382314   Sample    G    A        1      2        2 
   5   chr5_41383880     AAsi    G    A        0      0        2 
   5   chr5_41383880     AKia    G    A        0      0        2 
   5   chr5_41383880     AOna    G    A        0      0        2 
   5   chr5_41383880     ASom    G    A        0      0        2 
   5   chr5_41383880     HCab    G    A        1      2        2 
   5   chr5_41383880     HPrz    G    A        1      2        2 
   5   chr5_41383880     ZBoe    G    A        0      0        2 
   5   chr5_41383880     ZGre    G    A        0      0        2 
   5   chr5_41383880     ZHar    G    A        0      0        2 
   5   chr5_41383880   Sample    G    A        1      2        2 
   5   chr5_41388070     AAsi    C    G        0      0        2 
   5   chr5_41388070     AKia    C    G        0      0        2 
   5   chr5_41388070     AOna    C    G        0      0        2 
   5   chr5_41388070     ASom    C    G        0      0        2 
   5   chr5_41388070     HCab    C    G        0      0        2 
   5   chr5_41388070     HPrz    C    G        0      0        2 
   5   chr5_41388070     ZBoe    C    G      0.5      1        2 
   5   chr5_41388070     ZGre    C    G        0      0        2 
   5   chr5_41388070     ZHar    C    G        0      0        2 
   5   chr5_41388070   Sample    C    G        0      0        2 
   5   chr5_41395185     AAsi    G    A        0      0        2 
   5   chr5_41395185     AKia    G    A        0      0        2 
   5   chr5_41395185     AOna    G    A        0      0        2 
   5   chr5_41395185     ASom    G    A        0      0        2 
   5   chr5_41395185     HCab    G    A        0      0        2 
   5   chr5_41395185     HPrz    G    A      0.5      1        2 
   5   chr5_41395185     ZBoe    G    A        0      0        2 
   5   chr5_41395185     ZGre    G    A        0      0        2 
   5   chr5_41395185     ZHar    G    A        0      0        2 
   5   chr5_41395185   Sample    G    A        0      0        2 
   5   chr5_41396012     AAsi    T    C        0      0        2 
   5   chr5_41396012     AKia    T    C        0      0        2 
   5   chr5_41396012     AOna    T    C        0      0        2 
   5   chr5_41396012     ASom    T    C        0      0        2 
   5   chr5_41396012     HCab    T    C        1      2        2 
   5   chr5_41396012     HPrz    T    C        1      2        2 
   5   chr5_41396012     ZBoe    T    C        0      0        2 
   5   chr5_41396012     ZGre    T    C        0      0        2 
   5   chr5_41396012     ZHar    T    C        0      0        2 
   5   chr5_41396012   Sample    T    C        1      2        2 
   5   chr5_41405865     AAsi    T    C        0      0        2 
   5   chr5_41405865     AKia    T    C        0      0        2 
   5   chr5_41405865     AOna    T    C        0      0        2 
   5   chr5_41405865     ASom    T    C        0      0        2 
   5   chr5_41405865     HCab    T    C        0      0        2 
   5   chr5_41405865     HPrz    T    C        0      0        2 
   5   chr5_41405865     ZBoe    T    C        1      2        2 
   5   chr5_41405865     ZGre    T    C        0      0        2 
   5   chr5_41405865     ZHar    T    C        0      0        2 
   5   chr5_41405865   Sample    T    C        0      0        2 
   5   chr5_41417604     AAsi    G    T        0      0        2 
   5   chr5_41417604     AKia    G    T        1      2        2 
   5   chr5_41417604     AOna    G    T      0.5      1        2 
   5   chr5_41417604     ASom    G    T        0      0        2 
   5   chr5_41417604     HCab    G    T        0      0        2 
   5   chr5_41417604     HPrz    G    T        0      0        2 
   5   chr5_41417604     ZBoe    G    T        0      0        2 
   5   chr5_41417604     ZGre    G    T        0      0        2 
   5   chr5_41417604     ZHar    G    T        0      0        2 
   5   chr5_41417604   Sample    G    T        0      0        2 
   5   chr5_41417677     AAsi    A    T        0      0        2 
   5   chr5_41417677     AKia    A    T        0      0        2 
   5   chr5_41417677     AOna    A    T        0      0        2 
   5   chr5_41417677     ASom    A    T        0      0        2 
   5   chr5_41417677     HCab    A    T        1      2        2 
   5   chr5_41417677     HPrz    A    T      0.5      1        2 
   5   chr5_41417677     ZBoe    A    T        0      0        2 
   5   chr5_41417677     ZGre    A    T        0      0        2 
   5   chr5_41417677     ZHar    A    T        0      0        2 
   5   chr5_41417677   Sample    A    T        1      2        2 
   5   chr5_41417716     AAsi    G    C        0      0        2 
   5   chr5_41417716     AKia    G    C        0      0        2 
   5   chr5_41417716     AOna    G    C        0      0        2 
   5   chr5_41417716     ASom    G    C        0      0        2 
   5   chr5_41417716     HCab    G    C        1      2        2 
   5   chr5_41417716     HPrz    G    C        1      2        2 
   5   chr5_41417716     ZBoe    G    C        0      0        2 
   5   chr5_41417716     ZGre    G    C        0      0        2 
   5   chr5_41417716     ZHar    G    C        0      0        2 
   5   chr5_41417716   Sample    G    C        1      2        2 
   5   chr5_41422270     AAsi    T    C        0      0        2 
   5   chr5_41422270     AKia    T    C        1      2        2 
   5   chr5_41422270     AOna    T    C      0.5      1        2 
   5   chr5_41422270     ASom    T    C        0      0        2 
   5   chr5_41422270     HCab    T    C        0      0        2 
   5   chr5_41422270     HPrz    T    C        0      0        2 
   5   chr5_41422270     ZBoe    T    C        0      0        2 
   5   chr5_41422270     ZGre    T    C        0      0        2 
   5   chr5_41422270     ZHar    T    C        0      0        2 
   5   chr5_41422270   Sample    T    C        0      0        2 
   5   chr5_41423379     AAsi    T    A        0      0        2 
   5   chr5_41423379     AKia    T    A        0      0        2 
   5   chr5_41423379     AOna    T    A      0.5      1        2 
   5   chr5_41423379     ASom    T    A        0      0        2 
   5   chr5_41423379     HCab    T    A        0      0        2 
   5   chr5_41423379     HPrz    T    A        0      0        2 
   5   chr5_41423379     ZBoe    T    A        0      0        2 
   5   chr5_41423379     ZGre    T    A        0      0        2 
   5   chr5_41423379     ZHar    T    A        0      0        2 
   5   chr5_41423379   Sample    T    A        0      0        2 
   5   chr5_41423390     AAsi    C    T        0      0        2 
   5   chr5_41423390     AKia    C    T        0      0        2 
   5   chr5_41423390     AOna    C    T        0      0        2 
   5   chr5_41423390     ASom    C    T        0      0        2 
   5   chr5_41423390     HCab    C    T        0      0        2 
   5   chr5_41423390     HPrz    C    T        0      0        2 
   5   chr5_41423390     ZBoe    C    T        0      0        2 
   5   chr5_41423390     ZGre    C    T        0      0        2 
   5   chr5_41423390     ZHar    C    T        1      2        2 
   5   chr5_41423390   Sample    C    T        0      0        2 
   5   chr5_41429827     AAsi    C    T        0      0        2 
   5   chr5_41429827     AKia    C    T        0      0        2 
   5   chr5_41429827     AOna    C    T        0      0        2 
   5   chr5_41429827     ASom    C    T        0      0        2 
   5   chr5_41429827     HCab    C    T        1      2        2 
   5   chr5_41429827     HPrz    C    T        1      2        2 
   5   chr5_41429827     ZBoe    C    T        0      0        2 
   5   chr5_41429827     ZGre    C    T        0      0        2 
   5   chr5_41429827     ZHar    C    T        0      0        2 
   5   chr5_41429827   Sample    C    T        1      2        2 
   5   chr5_41432164     AAsi    C    T      0.5      1        2 
   5   chr5_41432164     AKia    C    T        0      0        2 
   5   chr5_41432164     AOna    C    T        0      0        2 
   5   chr5_41432164     ASom    C    T        1      2        2 
   5   chr5_41432164     HCab    C    T        0      0        2 
   5   chr5_41432164     HPrz    C    T        0      0        2 
   5   chr5_41432164     ZBoe    C    T        0      0        2 
   5   chr5_41432164     ZGre    C    T        0      0        2 
   5   chr5_41432164     ZHar    C    T        0      0        2 
   5   chr5_41432164   Sample    C    T        0      0        2 
   5   chr5_41432219     AAsi    G    C        0      0        2 
   5   chr5_41432219     AKia    G    C        0      0        2 
   5   chr5_41432219     AOna    G    C        0      0        2 
   5   chr5_41432219     ASom    G    C        0      0        2 
   5   chr5_41432219     HCab    G    C        0      0        2 
   5   chr5_41432219     HPrz    G    C        0      0        2 
   5   chr5_41432219     ZBoe    G    C        0      0        2 
   5   chr5_41432219     ZGre    G    C        1      2        2 
   5   chr5_41432219     ZHar    G    C        0      0        2 
   5   chr5_41432219   Sample    G    C        0      0        2 
   5   chr5_41435436     AAsi    A    G        0      0        2 
   5   chr5_41435436     AKia    A    G        0      0        2 
   5   chr5_41435436     AOna    A    G        0      0        2 
   5   chr5_41435436     ASom    A    G        0      0        2 
   5   chr5_41435436     HCab    A    G        1      2        2 
   5   chr5_41435436     HPrz    A    G      0.5      1        2 
   5   chr5_41435436     ZBoe    A    G        0      0        2 
   5   chr5_41435436     ZGre    A    G        0      0        2 
   5   chr5_41435436     ZHar    A    G        0      0        2 
   5   chr5_41435436   Sample    A    G        1      2        2 
   5   chr5_41436071     AAsi    G    A        0      0        2 
   5   chr5_41436071     AKia    G    A        0      0        2 
   5   chr5_41436071     AOna    G    A        0      0        2 
   5   chr5_41436071     ASom    G    A        0      0        2 
   5   chr5_41436071     HCab    G    A        0      0        2 
   5   chr5_41436071     HPrz    G    A        0      0        2 
   5   chr5_41436071     ZBoe    G    A        0      0        2 
   5   chr5_41436071     ZGre    G    A        1      2        2 
   5   chr5_41436071     ZHar    G    A        0      0        2 
   5   chr5_41436071   Sample    G    A        0      0        2 
   5   chr5_41436243     AAsi    T    C        0      0        2 
   5   chr5_41436243     AKia    T    C        0      0        2 
   5   chr5_41436243     AOna    T    C        0      0        2 
   5   chr5_41436243     ASom    T    C        0      0        2 
   5   chr5_41436243     HCab    T    C        1      2        2 
   5   chr5_41436243     HPrz    T    C        1      2        2 
   5   chr5_41436243     ZBoe    T    C        0      0        2 
   5   chr5_41436243     ZGre    T    C        0      0        2 
   5   chr5_41436243     ZHar    T    C        0      0        2 
   5   chr5_41436243   Sample    T    C        1      2        2 
   5   chr5_41436517     AAsi    A    G        0      0        2 
   5   chr5_41436517     AKia    A    G        1      2        2 
   5   chr5_41436517     AOna    A    G        0      0        2 
   5   chr5_41436517     ASom    A    G        0      0        2 
   5   chr5_41436517     HCab    A    G        0      0        2 
   5   chr5_41436517     HPrz    A    G        0      0        2 
   5   chr5_41436517     ZBoe    A    G        0      0        2 
   5   chr5_41436517     ZGre    A    G        0      0        2 
   5   chr5_41436517     ZHar    A    G        0      0        2 
   5   chr5_41436517   Sample    A    G        0      0        2 
   5   chr5_41437407     AAsi    T    C        0      0        2 
   5   chr5_41437407     AKia    T    C        0      0        2 
   5   chr5_41437407     AOna    T    C        0      0        2 
   5   chr5_41437407     ASom    T    C        0      0        2 
   5   chr5_41437407     HCab    T    C        0      0        2 
   5   chr5_41437407     HPrz    T    C        0      0        2 
   5   chr5_41437407     ZBoe    T    C        0      0        2 
   5   chr5_41437407     ZGre    T    C        1      2        2 
   5   chr5_41437407     ZHar    T    C        0      0        2 
   5   chr5_41437407   Sample    T    C        0      0        2 
   5   chr5_41442345     AAsi    C    G        0      0        2 
   5   chr5_41442345     AKia    C    G        0      0        2 
   5   chr5_41442345     AOna    C    G        0      0        2 
   5   chr5_41442345     ASom    C    G        0      0        2 
   5   chr5_41442345     HCab    C    G        1      2        2 
   5   chr5_41442345     HPrz    C    G        1      2        2 
   5   chr5_41442345     ZBoe    C    G        0      0        2 
   5   chr5_41442345     ZGre    C    G        0      0        2 
   5   chr5_41442345     ZHar    C    G        0      0        2 
   5   chr5_41442345   Sample    C    G        1      2        2 
   5   chr5_41449766     AAsi    T    A        0      0        2 
   5   chr5_41449766     AKia    T    A        0      0        2 
   5   chr5_41449766     AOna    T    A        0      0        2 
   5   chr5_41449766     ASom    T    A        0      0        2 
   5   chr5_41449766     HCab    T    A        1      2        2 
   5   chr5_41449766     HPrz    T    A        1      2        2 
   5   chr5_41449766     ZBoe    T    A        0      0        2 
   5   chr5_41449766     ZGre    T    A        0      0        2 
   5   chr5_41449766     ZHar    T    A        0      0        2 
   5   chr5_41449766   Sample    T    A        1      2        2 
   5   chr5_41458209     AAsi    T    G        0      0        2 
   5   chr5_41458209     AKia    T    G        0      0        2 
   5   chr5_41458209     AOna    T    G      0.5      1        2 
   5   chr5_41458209     ASom    T    G        0      0        2 
   5   chr5_41458209     HCab    T    G        0      0        2 
   5   chr5_41458209     HPrz    T    G        0      0        2 
   5   chr5_41458209     ZBoe    T    G        0      0        2 
   5   chr5_41458209     ZGre    T    G        0      0        2 
   5   chr5_41458209     ZHar    T    G        0      0        2 
   5   chr5_41458209   Sample    T    G        0      0        2 
   5   chr5_41458991     AAsi    T    C        0      0        2 
   5   chr5_41458991     AKia    T    C        0      0        2 
   5   chr5_41458991     AOna    T    C        0      0        2 
   5   chr5_41458991     ASom    T    C        0      0        2 
   5   chr5_41458991     HCab    T    C        1      2        2 
   5   chr5_41458991     HPrz    T    C        1      2        2 
   5   chr5_41458991     ZBoe    T    C        0      0        2 
   5   chr5_41458991     ZGre    T    C        0      0        2 
   5   chr5_41458991     ZHar    T    C        0      0        2 
   5   chr5_41458991   Sample    T    C        1      2        2 
   5   chr5_41459041     AAsi    C    G        0      0        2 
   5   chr5_41459041     AKia    C    G        0      0        2 
   5   chr5_41459041     AOna    C    G        0      0        2 
   5   chr5_41459041     ASom    C    G        0      0        2 
   5   chr5_41459041     HCab    C    G        0      0        2 
   5   chr5_41459041     HPrz    C    G        0      0        2 
   5   chr5_41459041     ZBoe    C    G      0.5      1        2 
   5   chr5_41459041     ZGre    C    G        0      0        2 
   5   chr5_41459041     ZHar    C    G        0      0        2 
   5   chr5_41459041   Sample    C    G        0      0        2 
   5   chr5_41460856     AAsi    T    C        0      0        2 
   5   chr5_41460856     AKia    T    C        0      0        2 
   5   chr5_41460856     AOna    T    C        0      0        2 
   5   chr5_41460856     ASom    T    C        0      0        2 
   5   chr5_41460856     HCab    T    C        1      2        2 
   5   chr5_41460856     HPrz    T    C        1      2        2 
   5   chr5_41460856     ZBoe    T    C        0      0        2 
   5   chr5_41460856     ZGre    T    C        0      0        2 
   5   chr5_41460856     ZHar    T    C        0      0        2 
   5   chr5_41460856   Sample    T    C        1      2        2 
   5   chr5_41462203     AAsi    A    G        0      0        2 
   5   chr5_41462203     AKia    A    G        0      0        2 
   5   chr5_41462203     AOna    A    G        0      0        2 
   5   chr5_41462203     ASom    A    G        0      0        2 
   5   chr5_41462203     HCab    A    G        0      0        2 
   5   chr5_41462203     HPrz    A    G        0      0        2 
   5   chr5_41462203     ZBoe    A    G        0      0        2 
   5   chr5_41462203     ZGre    A    G        1      2        2 
   5   chr5_41462203     ZHar    A    G        0      0        2 
   5   chr5_41462203   Sample    A    G        0      0        2 
   5   chr5_41464603     AAsi    G    A        0      0        2 
   5   chr5_41464603     AKia    G    A        0      0        2 
   5   chr5_41464603     AOna    G    A        0      0        2 
   5   chr5_41464603     ASom    G    A        0      0        2 
   5   chr5_41464603     HCab    G    A        1      2        2 
   5   chr5_41464603     HPrz    G    A        0      0        2 
   5   chr5_41464603     ZBoe    G    A        0      0        2 
   5   chr5_41464603     ZGre    G    A        0      0        2 
   5   chr5_41464603     ZHar    G    A        0      0        2 
   5   chr5_41464603   Sample    G    A        1      2        2 
   5   chr5_41471746     AAsi    C    T        0      0        2 
   5   chr5_41471746     AKia    C    T        0      0        2 
   5   chr5_41471746     AOna    C    T        0      0        2 
   5   chr5_41471746     ASom    C    T        0      0        2 
   5   chr5_41471746     HCab    C    T        1      2        2 
   5   chr5_41471746     HPrz    C    T        1      2        2 
   5   chr5_41471746     ZBoe    C    T        0      0        2 
   5   chr5_41471746     ZGre    C    T        0      0        2 
   5   chr5_41471746     ZHar    C    T        0      0        2 
   5   chr5_41471746   Sample    C    T        1      2        2 
   5   chr5_41472993     AAsi    T    C        0      0        2 
   5   chr5_41472993     AKia    T    C        0      0        2 
   5   chr5_41472993     AOna    T    C        0      0        2 
   5   chr5_41472993     ASom    T    C        0      0        2 
   5   chr5_41472993     HCab    T    C        0      0        2 
   5   chr5_41472993     HPrz    T    C        0      0        2 
   5   chr5_41472993     ZBoe    T    C        1      2        2 
   5   chr5_41472993     ZGre    T    C        0      0        2 
   5   chr5_41472993     ZHar    T    C        0      0        2 
   5   chr5_41472993   Sample    T    C        0      0        2 
   5   chr5_41474058     AAsi    T    C        0      0        2 
   5   chr5_41474058     AKia    T    C        0      0        2 
   5   chr5_41474058     AOna    T    C      0.5      1        2 
   5   chr5_41474058     ASom    T    C        0      0        2 
   5   chr5_41474058     HCab    T    C        0      0        2 
   5   chr5_41474058     HPrz    T    C        0      0        2 
   5   chr5_41474058     ZBoe    T    C        0      0        2 
   5   chr5_41474058     ZGre    T    C        0      0        2 
   5   chr5_41474058     ZHar    T    C        0      0        2 
   5   chr5_41474058   Sample    T    C        0      0        2 
   5   chr5_41487744     AAsi    A    G        0      0        2 
   5   chr5_41487744     AKia    A    G        0      0        2 
   5   chr5_41487744     AOna    A    G        0      0        2 
   5   chr5_41487744     ASom    A    G        0      0        2 
   5   chr5_41487744     HCab    A    G        1      2        2 
   5   chr5_41487744     HPrz    A    G        0      0        2 
   5   chr5_41487744     ZBoe    A    G        0      0        2 
   5   chr5_41487744     ZGre    A    G        0      0        2 
   5   chr5_41487744     ZHar    A    G        0      0        2 
   5   chr5_41487744   Sample    A    G        0      0        2 
   5   chr5_41488787     AAsi    G    C        0      0        2 
   5   chr5_41488787     AKia    G    C        1      2        2 
   5   chr5_41488787     AOna    G    C      0.5      1        2 
   5   chr5_41488787     ASom    G    C        0      0        2 
   5   chr5_41488787     HCab    G    C        0      0        2 
   5   chr5_41488787     HPrz    G    C        0      0        2 
   5   chr5_41488787     ZBoe    G    C        0      0        2 
   5   chr5_41488787     ZGre    G    C        0      0        2 
   5   chr5_41488787     ZHar    G    C        0      0        2 
   5   chr5_41488787   Sample    G    C        0      0        2 
   5   chr5_41506673     AAsi    T    G        0      0        2 
   5   chr5_41506673     AKia    T    G        0      0        2 
   5   chr5_41506673     AOna    T    G        0      0        2 
   5   chr5_41506673     ASom    T    G        0      0        2 
   5   chr5_41506673     HCab    T    G        0      0        2 
   5   chr5_41506673     HPrz    T    G        0      0        2 
   5   chr5_41506673     ZBoe    T    G        0      0        2 
   5   chr5_41506673     ZGre    T    G        1      2        2 
   5   chr5_41506673     ZHar    T    G        0      0        2 
   5   chr5_41506673   Sample    T    G        0      0        2 
   5   chr5_41511450     AAsi    T    C        0      0        2 
   5   chr5_41511450     AKia    T    C        0      0        2 
   5   chr5_41511450     AOna    T    C        0      0        2 
   5   chr5_41511450     ASom    T    C        0      0        2 
   5   chr5_41511450     HCab    T    C        0      0        2 
   5   chr5_41511450     HPrz    T    C        0      0        2 
   5   chr5_41511450     ZBoe    T    C        0      0        2 
   5   chr5_41511450     ZGre    T    C        0      0        2 
   5   chr5_41511450     ZHar    T    C        1      2        2 
   5   chr5_41511450   Sample    T    C        0      0        2 
   5   chr5_41512396     AAsi    T    C        1      2        2 
   5   chr5_41512396     AKia    T    C        0      0        2 
   5   chr5_41512396     AOna    T    C        0      0        2 
   5   chr5_41512396     ASom    T    C        1      2        2 
   5   chr5_41512396     HCab    T    C        0      0        2 
   5   chr5_41512396     HPrz    T    C        0      0        2 
   5   chr5_41512396     ZBoe    T    C        0      0        2 
   5   chr5_41512396     ZGre    T    C        0      0        2 
   5   chr5_41512396     ZHar    T    C        0      0        2 
   5   chr5_41512396   Sample    T    C        0      0        2 
   5   chr5_41514094     AAsi    T    C        0      0        2 
   5   chr5_41514094     AKia    T    C        0      0        2 
   5   chr5_41514094     AOna    T    C        0      0        2 
   5   chr5_41514094     ASom    T    C        0      0        2 
   5   chr5_41514094     HCab    T    C        0      0        2 
   5   chr5_41514094     HPrz    T    C        0      0        2 
   5   chr5_41514094     ZBoe    T    C        0      0        2 
   5   chr5_41514094     ZGre    T    C        0      0        2 
   5   chr5_41514094     ZHar    T    C        1      2        2 
   5   chr5_41514094   Sample    T    C        0      0        2 
   5   chr5_41520312     AAsi    A    G        1      2        2 
   5   chr5_41520312     AKia    A    G        0      0        2 
   5   chr5_41520312     AOna    A    G        0      0        2 
   5   chr5_41520312     ASom    A    G        1      2        2 
   5   chr5_41520312     HCab    A    G        0      0        2 
   5   chr5_41520312     HPrz    A    G        0      0        2 
   5   chr5_41520312     ZBoe    A    G        0      0        2 
   5   chr5_41520312     ZGre    A    G        0      0        2 
   5   chr5_41520312     ZHar    A    G        0      0        2 
   5   chr5_41520312   Sample    A    G        0      0        2 
   5   chr5_41521192     AAsi    C    G        1      2        2 
   5   chr5_41521192     AKia    C    G        0      0        2 
   5   chr5_41521192     AOna    C    G        0      0        2 
   5   chr5_41521192     ASom    C    G        1      2        2 
   5   chr5_41521192     HCab    C    G        0      0        2 
   5   chr5_41521192     HPrz    C    G        0      0        2 
   5   chr5_41521192     ZBoe    C    G        0      0        2 
   5   chr5_41521192     ZGre    C    G        0      0        2 
   5   chr5_41521192     ZHar    C    G        0      0        2 
   5   chr5_41521192   Sample    C    G        0      0        2 
   5   chr5_41523553     AAsi    C    G        0      0        2 
   5   chr5_41523553     AKia    C    G        0      0        2 
   5   chr5_41523553     AOna    C    G        0      0        2 
   5   chr5_41523553     ASom    C    G        0      0        2 
   5   chr5_41523553     HCab    C    G        0      0        2 
   5   chr5_41523553     HPrz    C    G        0      0        2 
   5   chr5_41523553     ZBoe    C    G      0.5      1        2 
   5   chr5_41523553     ZGre    C    G        0      0        2 
   5   chr5_41523553     ZHar    C    G        0      0        2 
   5   chr5_41523553   Sample    C    G        0      0        2 
   5   chr5_41524757     AAsi    G    C        0      0        2 
   5   chr5_41524757     AKia    G    C        0      0        2 
   5   chr5_41524757     AOna    G    C        1      2        2 
   5   chr5_41524757     ASom    G    C        0      0        2 
   5   chr5_41524757     HCab    G    C        0      0        2 
   5   chr5_41524757     HPrz    G    C        0      0        2 
   5   chr5_41524757     ZBoe    G    C        0      0        2 
   5   chr5_41524757     ZGre    G    C        0      0        2 
   5   chr5_41524757     ZHar    G    C        0      0        2 
   5   chr5_41524757   Sample    G    C        0      0        2 
   5   chr5_41525158     AAsi    C    T        0      0        2 
   5   chr5_41525158     AKia    C    T        0      0        2 
   5   chr5_41525158     AOna    C    T        0      0        2 
   5   chr5_41525158     ASom    C    T        0      0        2 
   5   chr5_41525158     HCab    C    T        0      0        2 
   5   chr5_41525158     HPrz    C    T        0      0        2 
   5   chr5_41525158     ZBoe    C    T        0      0        2 
   5   chr5_41525158     ZGre    C    T        0      0        2 
   5   chr5_41525158     ZHar    C    T        1      2        2 
   5   chr5_41525158   Sample    C    T        0      0        2 
   5   chr5_41528353     AAsi    T    C        0      0        2 
   5   chr5_41528353     AKia    T    C        0      0        2 
   5   chr5_41528353     AOna    T    C        0      0        2 
   5   chr5_41528353     ASom    T    C      0.5      1        2 
   5   chr5_41528353     HCab    T    C        0      0        2 
   5   chr5_41528353     HPrz    T    C        0      0        2 
   5   chr5_41528353     ZBoe    T    C        0      0        2 
   5   chr5_41528353     ZGre    T    C        0      0        2 
   5   chr5_41528353     ZHar    T    C        0      0        2 
   5   chr5_41528353   Sample    T    C        0      0        2 
   5   chr5_41528620     AAsi    C    G        1      2        2 
   5   chr5_41528620     AKia    C    G        0      0        2 
   5   chr5_41528620     AOna    C    G        0      0        2 
   5   chr5_41528620     ASom    C    G        0      0        2 
   5   chr5_41528620     HCab    C    G        0      0        2 
   5   chr5_41528620     HPrz    C    G        0      0        2 
   5   chr5_41528620     ZBoe    C    G        0      0        2 
   5   chr5_41528620     ZGre    C    G        0      0        2 
   5   chr5_41528620     ZHar    C    G        0      0        2 
   5   chr5_41528620   Sample    C    G        0      0        2 
   5   chr5_41538030     AAsi    A    T        0      0        2 
   5   chr5_41538030     AKia    A    T        1      2        2 
   5   chr5_41538030     AOna    A    T        1      2        2 
   5   chr5_41538030     ASom    A    T        0      0        2 
   5   chr5_41538030     HCab    A    T        0      0        2 
   5   chr5_41538030     HPrz    A    T        0      0        2 
   5   chr5_41538030     ZBoe    A    T        0      0        2 
   5   chr5_41538030     ZGre    A    T        0      0        2 
   5   chr5_41538030     ZHar    A    T        0      0        2 
   5   chr5_41538030   Sample    A    T        0      0        2 
   5   chr5_41555071     AAsi    A    G        0      0        2 
   5   chr5_41555071     AKia    A    G        0      0        2 
   5   chr5_41555071     AOna    A    G        0      0        2 
   5   chr5_41555071     ASom    A    G        0      0        2 
   5   chr5_41555071     HCab    A    G        1      2        2 
   5   chr5_41555071     HPrz    A    G        1      2        2 
   5   chr5_41555071     ZBoe    A    G        0      0        2 
   5   chr5_41555071     ZGre    A    G        0      0        2 
   5   chr5_41555071     ZHar    A    G        0      0        2 
   5   chr5_41555071   Sample    A    G        1      2        2 
   5   chr5_41560063     AAsi    A    G        1      2        2 
   5   chr5_41560063     AKia    A    G        0      0        2 
   5   chr5_41560063     AOna    A    G        0      0        2 
   5   chr5_41560063     ASom    A    G        1      2        2 
   5   chr5_41560063     HCab    A    G        0      0        2 
   5   chr5_41560063     HPrz    A    G        0      0        2 
   5   chr5_41560063     ZBoe    A    G        0      0        2 
   5   chr5_41560063     ZGre    A    G        0      0        2 
   5   chr5_41560063     ZHar    A    G        0      0        2 
   5   chr5_41560063   Sample    A    G        0      0        2 
   5   chr5_41567125     AAsi    C    T        0      0        2 
   5   chr5_41567125     AKia    C    T        0      0        2 
   5   chr5_41567125     AOna    C    T        0      0        2 
   5   chr5_41567125     ASom    C    T        0      0        2 
   5   chr5_41567125     HCab    C    T        0      0        2 
   5   chr5_41567125     HPrz    C    T        0      0        2 
   5   chr5_41567125     ZBoe    C    T        0      0        2 
   5   chr5_41567125     ZGre    C    T        1      2        2 
   5   chr5_41567125     ZHar    C    T        0      0        2 
   5   chr5_41567125   Sample    C    T        0      0        2 
   5   chr5_41568478     AAsi    A    G        0      0        2 
   5   chr5_41568478     AKia    A    G        0      0        2 
   5   chr5_41568478     AOna    A    G        0      0        2 
   5   chr5_41568478     ASom    A    G        0      0        2 
   5   chr5_41568478     HCab    A    G        0      0        2 
   5   chr5_41568478     HPrz    A    G        1      2        2 
   5   chr5_41568478     ZBoe    A    G        0      0        2 
   5   chr5_41568478     ZGre    A    G        0      0        2 
   5   chr5_41568478     ZHar    A    G        0      0        2 
   5   chr5_41568478   Sample    A    G        0      0        2 
   5   chr5_41569821     AAsi    G    A        0      0        2 
   5   chr5_41569821     AKia    G    A        0      0        2 
   5   chr5_41569821     AOna    G    A        0      0        2 
   5   chr5_41569821     ASom    G    A        0      0        2 
   5   chr5_41569821     HCab    G    A        1      2        2 
   5   chr5_41569821     HPrz    G    A        1      2        2 
   5   chr5_41569821     ZBoe    G    A        0      0        2 
   5   chr5_41569821     ZGre    G    A        0      0        2 
   5   chr5_41569821     ZHar    G    A        0      0        2 
   5   chr5_41569821   Sample    G    A        1      2        2 
   5   chr5_41570968     AAsi    G    A        0      0        2 
   5   chr5_41570968     AKia    G    A        0      0        2 
   5   chr5_41570968     AOna    G    A        0      0        2 
   5   chr5_41570968     ASom    G    A        0      0        2 
   5   chr5_41570968     HCab    G    A        1      2        2 
   5   chr5_41570968     HPrz    G    A        1      2        2 
   5   chr5_41570968     ZBoe    G    A        0      0        2 
   5   chr5_41570968     ZGre    G    A        0      0        2 
   5   chr5_41570968     ZHar    G    A        0      0        2 
   5   chr5_41570968   Sample    G    A        1      2        2 
   5   chr5_41576347     AAsi    A    G        0      0        2 
   5   chr5_41576347     AKia    A    G        0      0        2 
   5   chr5_41576347     AOna    A    G        0      0        2 
   5   chr5_41576347     ASom    A    G        0      0        2 
   5   chr5_41576347     HCab    A    G        1      2        2 
   5   chr5_41576347     HPrz    A    G        1      2        2 
   5   chr5_41576347     ZBoe    A    G        0      0        2 
   5   chr5_41576347     ZGre    A    G        0      0        2 
   5   chr5_41576347     ZHar    A    G        0      0        2 
   5   chr5_41576347   Sample    A    G        1      2        2 
   5   chr5_41583248     AAsi    G    A        1      2        2 
   5   chr5_41583248     AKia    G    A        0      0        2 
   5   chr5_41583248     AOna    G    A        0      0        2 
   5   chr5_41583248     ASom    G    A        1      2        2 
   5   chr5_41583248     HCab    G    A        0      0        2 
   5   chr5_41583248     HPrz    G    A        0      0        2 
   5   chr5_41583248     ZBoe    G    A        0      0        2 
   5   chr5_41583248     ZGre    G    A        0      0        2 
   5   chr5_41583248     ZHar    G    A        0      0        2 
   5   chr5_41583248   Sample    G    A        0      0        2 
   5   chr5_41589160     AAsi    C    T        0      0        2 
   5   chr5_41589160     AKia    C    T        0      0        2 
   5   chr5_41589160     AOna    C    T        0      0        2 
   5   chr5_41589160     ASom    C    T        0      0        2 
   5   chr5_41589160     HCab    C    T        1      2        2 
   5   chr5_41589160     HPrz    C    T        1      2        2 
   5   chr5_41589160     ZBoe    C    T        0      0        2 
   5   chr5_41589160     ZGre    C    T        0      0        2 
   5   chr5_41589160     ZHar    C    T        0      0        2 
   5   chr5_41589160   Sample    C    T        1      2        2 
   5   chr5_41592135     AAsi    T    C        0      0        2 
   5   chr5_41592135     AKia    T    C        0      0        2 
   5   chr5_41592135     AOna    T    C        0      0        2 
   5   chr5_41592135     ASom    T    C        0      0        2 
   5   chr5_41592135     HCab    T    C        1      2        2 
   5   chr5_41592135     HPrz    T    C        0      0        2 
   5   chr5_41592135     ZBoe    T    C        0      0        2 
   5   chr5_41592135     ZGre    T    C        0      0        2 
   5   chr5_41592135     ZHar    T    C        0      0        2 
   5   chr5_41592135   Sample    T    C        0      0        2 
   5   chr5_41593524     AAsi    C    T        0      0        2 
   5   chr5_41593524     AKia    C    T        0      0        2 
   5   chr5_41593524     AOna    C    T        0      0        2 
   5   chr5_41593524     ASom    C    T        0      0        2 
   5   chr5_41593524     HCab    C    T        0      0        2 
   5   chr5_41593524     HPrz    C    T        0      0        2 
   5   chr5_41593524     ZBoe    C    T      0.5      1        2 
   5   chr5_41593524     ZGre    C    T        0      0        2 
   5   chr5_41593524     ZHar    C    T        0      0        2 
   5   chr5_41593524   Sample    C    T        0      0        2 
   5   chr5_41594623     AAsi    G    C      0.5      1        2 
   5   chr5_41594623     AKia    G    C        0      0        2 
   5   chr5_41594623     AOna    G    C        0      0        2 
   5   chr5_41594623     ASom    G    C        0      0        2 
   5   chr5_41594623     HCab    G    C        0      0        2 
   5   chr5_41594623     HPrz    G    C        0      0        2 
   5   chr5_41594623     ZBoe    G    C        0      0        2 
   5   chr5_41594623     ZGre    G    C        0      0        2 
   5   chr5_41594623     ZHar    G    C        0      0        2 
   5   chr5_41594623   Sample    G    C        0      0        2 
   5   chr5_41597878     AAsi    G    A        0      0        2 
   5   chr5_41597878     AKia    G    A        0      0        2 
   5   chr5_41597878     AOna    G    A      0.5      1        2 
   5   chr5_41597878     ASom    G    A        0      0        2 
   5   chr5_41597878     HCab    G    A        0      0        2 
   5   chr5_41597878     HPrz    G    A        0      0        2 
   5   chr5_41597878     ZBoe    G    A        0      0        2 
   5   chr5_41597878     ZGre    G    A        0      0        2 
   5   chr5_41597878     ZHar    G    A        0      0        2 
   5   chr5_41597878   Sample    G    A        0      0        2 
   5   chr5_41603687     AAsi    G    A        0      0        2 
   5   chr5_41603687     AKia    G    A        0      0        2 
   5   chr5_41603687     AOna    G    A        0      0        2 
   5   chr5_41603687     ASom    G    A        0      0        2 
   5   chr5_41603687     HCab    G    A        1      2        2 
   5   chr5_41603687     HPrz    G    A        1      2        2 
   5   chr5_41603687     ZBoe    G    A        0      0        2 
   5   chr5_41603687     ZGre    G    A        0      0        2 
   5   chr5_41603687     ZHar    G    A        0      0        2 
   5   chr5_41603687   Sample    G    A        1      2        2 
   5   chr5_41604735     AAsi    T    C        0      0        2 
   5   chr5_41604735     AKia    T    C        0      0        2 
   5   chr5_41604735     AOna    T    C        0      0        2 
   5   chr5_41604735     ASom    T    C        0      0        2 
   5   chr5_41604735     HCab    T    C        1      2        2 
   5   chr5_41604735     HPrz    T    C        1      2        2 
   5   chr5_41604735     ZBoe    T    C        0      0        2 
   5   chr5_41604735     ZGre    T    C        0      0        2 
   5   chr5_41604735     ZHar    T    C        0      0        2 
   5   chr5_41604735   Sample    T    C        1      2        2 
   5   chr5_41605512     AAsi    T    C        0      0        2 
   5   chr5_41605512     AKia    T    C        0      0        2 
   5   chr5_41605512     AOna    T    C        0      0        2 
   5   chr5_41605512     ASom    T    C        0      0        2 
   5   chr5_41605512     HCab    T    C        0      0        2 
   5   chr5_41605512     HPrz    T    C        0      0        2 
   5   chr5_41605512     ZBoe    T    C        0      0        2 
   5   chr5_41605512     ZGre    T    C        0      0        2 
   5   chr5_41605512     ZHar    T    C        1      2        2 
   5   chr5_41605512   Sample    T    C        0      0        2 
   5   chr5_41606931     AAsi    C    G        0      0        2 
   5   chr5_41606931     AKia    C    G        0      0        2 
   5   chr5_41606931     AOna    C    G        0      0        2 
   5   chr5_41606931     ASom    C    G        0      0        2 
   5   chr5_41606931     HCab    C    G        1      2        2 
   5   chr5_41606931     HPrz    C    G        1      2        2 
   5   chr5_41606931     ZBoe    C    G        0      0        2 
   5   chr5_41606931     ZGre    C    G        0      0        2 
   5   chr5_41606931     ZHar    C    G        0      0        2 
   5   chr5_41606931   Sample    C    G        1      2        2 
   5   chr5_41610231     AAsi    G    A        0      0        2 
   5   chr5_41610231     AKia    G    A        0      0        2 
   5   chr5_41610231     AOna    G    A        0      0        2 
   5   chr5_41610231     ASom    G    A        0      0        2 
   5   chr5_41610231     HCab    G    A        0      0        2 
   5   chr5_41610231     HPrz    G    A        0      0        2 
   5   chr5_41610231     ZBoe    G    A        0      0        2 
   5   chr5_41610231     ZGre    G    A        0      0        2 
   5   chr5_41610231     ZHar    G    A        1      2        2 
   5   chr5_41610231   Sample    G    A        0      0        2 
   5   chr5_41614262     AAsi    C    T        0      0        2 
   5   chr5_41614262     AKia    C    T        0      0        2 
   5   chr5_41614262     AOna    C    T        0      0        2 
   5   chr5_41614262     ASom    C    T        0      0        2 
   5   chr5_41614262     HCab    C    T        0      0        2 
   5   chr5_41614262     HPrz    C    T        0      0        2 
   5   chr5_41614262     ZBoe    C    T        1      2        2 
   5   chr5_41614262     ZGre    C    T        0      0        2 
   5   chr5_41614262     ZHar    C    T        0      0        2 
   5   chr5_41614262   Sample    C    T        0      0        2 
   5   chr5_41618609     AAsi    A    C        0      0        2 
   5   chr5_41618609     AKia    A    C        0      0        2 
   5   chr5_41618609     AOna    A    C        0      0        2 
   5   chr5_41618609     ASom    A    C        0      0        2 
   5   chr5_41618609     HCab    A    C        1      2        2 
   5   chr5_41618609     HPrz    A    C        1      2        2 
   5   chr5_41618609     ZBoe    A    C        0      0        2 
   5   chr5_41618609     ZGre    A    C        0      0        2 
   5   chr5_41618609     ZHar    A    C        0      0        2 
   5   chr5_41618609   Sample    A    C        1      2        2 
   5   chr5_41618911     AAsi    A    G        1      2        2 
   5   chr5_41618911     AKia    A    G        0      0        2 
   5   chr5_41618911     AOna    A    G        0      0        2 
   5   chr5_41618911     ASom    A    G        1      2        2 
   5   chr5_41618911     HCab    A    G        0      0        2 
   5   chr5_41618911     HPrz    A    G        0      0        2 
   5   chr5_41618911     ZBoe    A    G        0      0        2 
   5   chr5_41618911     ZGre    A    G        0      0        2 
   5   chr5_41618911     ZHar    A    G        0      0        2 
   5   chr5_41618911   Sample    A    G        0      0        2 
   5   chr5_41624628     AAsi    T    C        0      0        2 
   5   chr5_41624628     AKia    T    C        0      0        2 
   5   chr5_41624628     AOna    T    C        0      0        2 
   5   chr5_41624628     ASom    T    C        0      0        2 
   5   chr5_41624628     HCab    T    C        1      2        2 
   5   chr5_41624628     HPrz    T    C        1      2        2 
   5   chr5_41624628     ZBoe    T    C        0      0        2 
   5   chr5_41624628     ZGre    T    C        0      0        2 
   5   chr5_41624628     ZHar    T    C        0      0        2 
   5   chr5_41624628   Sample    T    C        1      2        2 
   5   chr5_41643109     AAsi    A    G        0      0        2 
   5   chr5_41643109     AKia    A    G        0      0        2 
   5   chr5_41643109     AOna    A    G        0      0        2 
   5   chr5_41643109     ASom    A    G        0      0        2 
   5   chr5_41643109     HCab    A    G        0      0        2 
   5   chr5_41643109     HPrz    A    G        0      0        2 
   5   chr5_41643109     ZBoe    A    G        0      0        2 
   5   chr5_41643109     ZGre    A    G        0      0        2 
   5   chr5_41643109     ZHar    A    G        1      2        2 
   5   chr5_41643109   Sample    A    G        0      0        2 
   5   chr5_41649011     AAsi    A    G        0      0        2 
   5   chr5_41649011     AKia    A    G        0      0        2 
   5   chr5_41649011     AOna    A    G        0      0        2 
   5   chr5_41649011     ASom    A    G        0      0        2 
   5   chr5_41649011     HCab    A    G        0      0        2 
   5   chr5_41649011     HPrz    A    G        0      0        2 
   5   chr5_41649011     ZBoe    A    G        0      0        2 
   5   chr5_41649011     ZGre    A    G        0      0        2 
   5   chr5_41649011     ZHar    A    G        1      2        2 
   5   chr5_41649011   Sample    A    G        0      0        2 
   5   chr5_41649093     AAsi    C    T        1      2        2 
   5   chr5_41649093     AKia    C    T        0      0        2 
   5   chr5_41649093     AOna    C    T        0      0        2 
   5   chr5_41649093     ASom    C    T        1      2        2 
   5   chr5_41649093     HCab    C    T        0      0        2 
   5   chr5_41649093     HPrz    C    T        0      0        2 
   5   chr5_41649093     ZBoe    C    T        0      0        2 
   5   chr5_41649093     ZGre    C    T        0      0        2 
   5   chr5_41649093     ZHar    C    T        0      0        2 
   5   chr5_41649093   Sample    C    T        0      0        2 
   5   chr5_41650921     AAsi    A    G        0      0        2 
   5   chr5_41650921     AKia    A    G        1      2        2 
   5   chr5_41650921     AOna    A    G      0.5      1        2 
   5   chr5_41650921     ASom    A    G        0      0        2 
   5   chr5_41650921     HCab    A    G        0      0        2 
   5   chr5_41650921     HPrz    A    G        0      0        2 
   5   chr5_41650921     ZBoe    A    G        0      0        2 
   5   chr5_41650921     ZGre    A    G        0      0        2 
   5   chr5_41650921     ZHar    A    G        0      0        2 
   5   chr5_41650921   Sample    A    G        0      0        2 
   5   chr5_41651807     AAsi    G    C        1      2        2 
   5   chr5_41651807     AKia    G    C        0      0        2 
   5   chr5_41651807     AOna    G    C        0      0        2 
   5   chr5_41651807     ASom    G    C        1      2        2 
   5   chr5_41651807     HCab    G    C        0      0        2 
   5   chr5_41651807     HPrz    G    C        0      0        2 
   5   chr5_41651807     ZBoe    G    C        0      0        2 
   5   chr5_41651807     ZGre    G    C        0      0        2 
   5   chr5_41651807     ZHar    G    C        0      0        2 
   5   chr5_41651807   Sample    G    C        0      0        2 
   5   chr5_41657282     AAsi    C    G        0      0        2 
   5   chr5_41657282     AKia    C    G        0      0        2 
   5   chr5_41657282     AOna    C    G      0.5      1        2 
   5   chr5_41657282     ASom    C    G        0      0        2 
   5   chr5_41657282     HCab    C    G        0      0        2 
   5   chr5_41657282     HPrz    C    G        0      0        2 
   5   chr5_41657282     ZBoe    C    G        0      0        2 
   5   chr5_41657282     ZGre    C    G        0      0        2 
   5   chr5_41657282     ZHar    C    G        0      0        2 
   5   chr5_41657282   Sample    C    G        0      0        2 
   5   chr5_41659766     AAsi    G    T        0      0        2 
   5   chr5_41659766     AKia    G    T        0      0        2 
   5   chr5_41659766     AOna    G    T        0      0        2 
   5   chr5_41659766     ASom    G    T        0      0        2 
   5   chr5_41659766     HCab    G    T        1      2        2 
   5   chr5_41659766     HPrz    G    T        1      2        2 
   5   chr5_41659766     ZBoe    G    T        0      0        2 
   5   chr5_41659766     ZGre    G    T        0      0        2 
   5   chr5_41659766     ZHar    G    T        0      0        2 
   5   chr5_41659766   Sample    G    T        1      2        2 
   5   chr5_41661445     AAsi    T    C        0      0        2 
   5   chr5_41661445     AKia    T    C        0      0        2 
   5   chr5_41661445     AOna    T    C        0      0        2 
   5   chr5_41661445     ASom    T    C        0      0        2 
   5   chr5_41661445     HCab    T    C        1      2        2 
   5   chr5_41661445     HPrz    T    C        1      2        2 
   5   chr5_41661445     ZBoe    T    C        0      0        2 
   5   chr5_41661445     ZGre    T    C        0      0        2 
   5   chr5_41661445     ZHar    T    C        0      0        2 
   5   chr5_41661445   Sample    T    C        1      2        2 
   5   chr5_41668767     AAsi    A    G        0      0        2 
   5   chr5_41668767     AKia    A    G        0      0        2 
   5   chr5_41668767     AOna    A    G        0      0        2 
   5   chr5_41668767     ASom    A    G        0      0        2 
   5   chr5_41668767     HCab    A    G        0      0        2 
   5   chr5_41668767     HPrz    A    G        0      0        2 
   5   chr5_41668767     ZBoe    A    G        1      2        2 
   5   chr5_41668767     ZGre    A    G        0      0        2 
   5   chr5_41668767     ZHar    A    G        0      0        2 
   5   chr5_41668767   Sample    A    G        0      0        2 
   5   chr5_41672746     AAsi    A    G        1      2        2 
   5   chr5_41672746     AKia    A    G        0      0        2 
   5   chr5_41672746     AOna    A    G        0      0        2 
   5   chr5_41672746     ASom    A    G        1      2        2 
   5   chr5_41672746     HCab    A    G        0      0        2 
   5   chr5_41672746     HPrz    A    G        0      0        2 
   5   chr5_41672746     ZBoe    A    G        0      0        2 
   5   chr5_41672746     ZGre    A    G        0      0        2 
   5   chr5_41672746     ZHar    A    G        0      0        2 
   5   chr5_41672746   Sample    A    G        0      0        2 
   5   chr5_41675409     AAsi    A    G        0      0        2 
   5   chr5_41675409     AKia    A    G      0.5      1        2 
   5   chr5_41675409     AOna    A    G      0.5      1        2 
   5   chr5_41675409     ASom    A    G        0      0        2 
   5   chr5_41675409     HCab    A    G        0      0        2 
   5   chr5_41675409     HPrz    A    G        0      0        2 
   5   chr5_41675409     ZBoe    A    G        0      0        2 
   5   chr5_41675409     ZGre    A    G        0      0        2 
   5   chr5_41675409     ZHar    A    G        0      0        2 
   5   chr5_41675409   Sample    A    G        0      0        2 
   5   chr5_41676445     AAsi    A    G        0      0        2 
   5   chr5_41676445     AKia    A    G        0      0        2 
   5   chr5_41676445     AOna    A    G        0      0        2 
   5   chr5_41676445     ASom    A    G        0      0        2 
   5   chr5_41676445     HCab    A    G        0      0        2 
   5   chr5_41676445     HPrz    A    G        0      0        2 
   5   chr5_41676445     ZBoe    A    G        0      0        2 
   5   chr5_41676445     ZGre    A    G        0      0        2 
   5   chr5_41676445     ZHar    A    G        1      2        2 
   5   chr5_41676445   Sample    A    G        0      0        2 
   5   chr5_41680956     AAsi    A    G        0      0        2 
   5   chr5_41680956     AKia    A    G        0      0        2 
   5   chr5_41680956     AOna    A    G        0      0        2 
   5   chr5_41680956     ASom    A    G        0      0        2 
   5   chr5_41680956     HCab    A    G        1      2        2 
   5   chr5_41680956     HPrz    A    G        1      2        2 
   5   chr5_41680956     ZBoe    A    G        0      0        2 
   5   chr5_41680956     ZGre    A    G        0      0        2 
   5   chr5_41680956     ZHar    A    G        0      0        2 
   5   chr5_41680956   Sample    A    G        1      2        2 
   5   chr5_41682860     AAsi    A    G        0      0        2 
   5   chr5_41682860     AKia    A    G        0      0        2 
   5   chr5_41682860     AOna    A    G        0      0        2 
   5   chr5_41682860     ASom    A    G        0      0        2 
   5   chr5_41682860     HCab    A    G        0      0        2 
   5   chr5_41682860     HPrz    A    G        0      0        2 
   5   chr5_41682860     ZBoe    A    G        0      0        2 
   5   chr5_41682860     ZGre    A    G        0      0        2 
   5   chr5_41682860     ZHar    A    G        1      2        2 
   5   chr5_41682860   Sample    A    G        0      0        2 
   5   chr5_41683257     AAsi    G    A        0      0        2 
   5   chr5_41683257     AKia    G    A        0      0        2 
   5   chr5_41683257     AOna    G    A        0      0        2 
   5   chr5_41683257     ASom    G    A        0      0        2 
   5   chr5_41683257     HCab    G    A        0      0        2 
   5   chr5_41683257     HPrz    G    A        1      2        2 
   5   chr5_41683257     ZBoe    G    A        0      0        2 
   5   chr5_41683257     ZGre    G    A        0      0        2 
   5   chr5_41683257     ZHar    G    A        0      0        2 
   5   chr5_41683257   Sample    G    A        0      0        2 
   5   chr5_41684217     AAsi    G    A        0      0        2 
   5   chr5_41684217     AKia    G    A        0      0        2 
   5   chr5_41684217     AOna    G    A        0      0        2 
   5   chr5_41684217     ASom    G    A        0      0        2 
   5   chr5_41684217     HCab    G    A        0      0        2 
   5   chr5_41684217     HPrz    G    A        0      0        2 
   5   chr5_41684217     ZBoe    G    A      0.5      1        2 
   5   chr5_41684217     ZGre    G    A        0      0        2 
   5   chr5_41684217     ZHar    G    A        0      0        2 
   5   chr5_41684217   Sample    G    A        0      0        2 
   5   chr5_41686058     AAsi    G    C        0      0        2 
   5   chr5_41686058     AKia    G    C      0.5      1        2 
   5   chr5_41686058     AOna    G    C        0      0        2 
   5   chr5_41686058     ASom    G    C        0      0        2 
   5   chr5_41686058     HCab    G    C        0      0        2 
   5   chr5_41686058     HPrz    G    C        0      0        2 
   5   chr5_41686058     ZBoe    G    C        0      0        2 
   5   chr5_41686058     ZGre    G    C        0      0        2 
   5   chr5_41686058     ZHar    G    C        0      0        2 
   5   chr5_41686058   Sample    G    C        0      0        2 
   5   chr5_41692228     AAsi    A    G        0      0        2 
   5   chr5_41692228     AKia    A    G        0      0        2 
   5   chr5_41692228     AOna    A    G        0      0        2 
   5   chr5_41692228     ASom    A    G        0      0        2 
   5   chr5_41692228     HCab    A    G        0      0        2 
   5   chr5_41692228     HPrz    A    G        0      0        2 
   5   chr5_41692228     ZBoe    A    G        0      0        2 
   5   chr5_41692228     ZGre    A    G        0      0        2 
   5   chr5_41692228     ZHar    A    G      0.5      1        2 
   5   chr5_41692228   Sample    A    G        0      0        2 
   5   chr5_41692291     AAsi    C    G        0      0        2 
   5   chr5_41692291     AKia    C    G        0      0        2 
   5   chr5_41692291     AOna    C    G        0      0        2 
   5   chr5_41692291     ASom    C    G        0      0        2 
   5   chr5_41692291     HCab    C    G        1      2        2 
   5   chr5_41692291     HPrz    C    G        1      2        2 
   5   chr5_41692291     ZBoe    C    G        0      0        2 
   5   chr5_41692291     ZGre    C    G        0      0        2 
   5   chr5_41692291     ZHar    C    G        0      0        2 
   5   chr5_41692291   Sample    C    G        1      2        2 
   5   chr5_41692985     AAsi    G    C        0      0        2 
   5   chr5_41692985     AKia    G    C      0.5      1        2 
   5   chr5_41692985     AOna    G    C        0      0        2 
   5   chr5_41692985     ASom    G    C        0      0        2 
   5   chr5_41692985     HCab    G    C        0      0        2 
   5   chr5_41692985     HPrz    G    C        0      0        2 
   5   chr5_41692985     ZBoe    G    C        0      0        2 
   5   chr5_41692985     ZGre    G    C        0      0        2 
   5   chr5_41692985     ZHar    G    C        0      0        2 
   5   chr5_41692985   Sample    G    C        0      0        2 
   5   chr5_41695897     AAsi    C    T        0      0        2 
   5   chr5_41695897     AKia    C    T        0      0        2 
   5   chr5_41695897     AOna    C    T        0      0        2 
   5   chr5_41695897     ASom    C    T        0      0        2 
   5   chr5_41695897     HCab    C    T        1      2        2 
   5   chr5_41695897     HPrz    C    T        1      2        2 
   5   chr5_41695897     ZBoe    C    T        0      0        2 
   5   chr5_41695897     ZGre    C    T        0      0        2 
   5   chr5_41695897     ZHar    C    T        0      0        2 
   5   chr5_41695897   Sample    C    T        1      2        2 
   5   chr5_41698650     AAsi    C    T        0      0        2 
   5   chr5_41698650     AKia    C    T        0      0        2 
   5   chr5_41698650     AOna    C    T        0      0        2 
   5   chr5_41698650     ASom    C    T        0      0        2 
   5   chr5_41698650     HCab    C    T        1      2        2 
   5   chr5_41698650     HPrz    C    T        1      2        2 
   5   chr5_41698650     ZBoe    C    T        0      0        2 
   5   chr5_41698650     ZGre    C    T        0      0        2 
   5   chr5_41698650     ZHar    C    T        0      0        2 
   5   chr5_41698650   Sample    C    T        1      2        2 
   5   chr5_41703733     AAsi    T    C        0      0        2 
   5   chr5_41703733     AKia    T    C        0      0        2 
   5   chr5_41703733     AOna    T    C        0      0        2 
   5   chr5_41703733     ASom    T    C        0      0        2 
   5   chr5_41703733     HCab    T    C        0      0        2 
   5   chr5_41703733     HPrz    T    C        0      0        2 
   5   chr5_41703733     ZBoe    T    C        0      0        2 
   5   chr5_41703733     ZGre    T    C        0      0        2 
   5   chr5_41703733     ZHar    T    C        1      2        2 
   5   chr5_41703733   Sample    T    C        0      0        2 
   5   chr5_41706213     AAsi    A    C        0      0        2 
   5   chr5_41706213     AKia    A    C        0      0        2 
   5   chr5_41706213     AOna    A    C        0      0        2 
   5   chr5_41706213     ASom    A    C        0      0        2 
   5   chr5_41706213     HCab    A    C        0      0        2 
   5   chr5_41706213     HPrz    A    C        0      0        2 
   5   chr5_41706213     ZBoe    A    C      0.5      1        2 
   5   chr5_41706213     ZGre    A    C        0      0        2 
   5   chr5_41706213     ZHar    A    C        0      0        2 
   5   chr5_41706213   Sample    A    C        0      0        2 
   5   chr5_41708968     AAsi    G    A        0      0        2 
   5   chr5_41708968     AKia    G    A        0      0        2 
   5   chr5_41708968     AOna    G    A        0      0        2 
   5   chr5_41708968     ASom    G    A        0      0        2 
   5   chr5_41708968     HCab    G    A        1      2        2 
   5   chr5_41708968     HPrz    G    A        1      2        2 
   5   chr5_41708968     ZBoe    G    A        0      0        2 
   5   chr5_41708968     ZGre    G    A        0      0        2 
   5   chr5_41708968     ZHar    G    A        0      0        2 
   5   chr5_41708968   Sample    G    A        1      2        2 
   5   chr5_41709089     AAsi    C    T        0      0        2 
   5   chr5_41709089     AKia    C    T        0      0        2 
   5   chr5_41709089     AOna    C    T        0      0        2 
   5   chr5_41709089     ASom    C    T        0      0        2 
   5   chr5_41709089     HCab    C    T        1      2        2 
   5   chr5_41709089     HPrz    C    T        1      2        2 
   5   chr5_41709089     ZBoe    C    T        0      0        2 
   5   chr5_41709089     ZGre    C    T        0      0        2 
   5   chr5_41709089     ZHar    C    T        0      0        2 
   5   chr5_41709089   Sample    C    T        1      2        2 
   5   chr5_41710584     AAsi    T    C      0.5      1        2 
   5   chr5_41710584     AKia    T    C        0      0        2 
   5   chr5_41710584     AOna    T    C        0      0        2 
   5   chr5_41710584     ASom    T    C        0      0        2 
   5   chr5_41710584     HCab    T    C        0      0        2 
   5   chr5_41710584     HPrz    T    C        0      0        2 
   5   chr5_41710584     ZBoe    T    C        0      0        2 
   5   chr5_41710584     ZGre    T    C        0      0        2 
   5   chr5_41710584     ZHar    T    C        0      0        2 
   5   chr5_41710584   Sample    T    C        0      0        2 
   5   chr5_41713094     AAsi    G    C      0.5      1        2 
   5   chr5_41713094     AKia    G    C        0      0        2 
   5   chr5_41713094     AOna    G    C        0      0        2 
   5   chr5_41713094     ASom    G    C        1      2        2 
   5   chr5_41713094     HCab    G    C        0      0        2 
   5   chr5_41713094     HPrz    G    C        0      0        2 
   5   chr5_41713094     ZBoe    G    C        0      0        2 
   5   chr5_41713094     ZGre    G    C        0      0        2 
   5   chr5_41713094     ZHar    G    C        0      0        2 
   5   chr5_41713094   Sample    G    C        0      0        2 
   5   chr5_41714654     AAsi    G    C      0.5      1        2 
   5   chr5_41714654     AKia    G    C        0      0        2 
   5   chr5_41714654     AOna    G    C        0      0        2 
   5   chr5_41714654     ASom    G    C        0      0        2 
   5   chr5_41714654     HCab    G    C        0      0        2 
   5   chr5_41714654     HPrz    G    C        0      0        2 
   5   chr5_41714654     ZBoe    G    C        0      0        2 
   5   chr5_41714654     ZGre    G    C        0      0        2 
   5   chr5_41714654     ZHar    G    C        0      0        2 
   5   chr5_41714654   Sample    G    C        0      0        2 
   5   chr5_41716055     AAsi    T    G        0      0        2 
   5   chr5_41716055     AKia    T    G        0      0        2 
   5   chr5_41716055     AOna    T    G        0      0        2 
   5   chr5_41716055     ASom    T    G        0      0        2 
   5   chr5_41716055     HCab    T    G        0      0        2 
   5   chr5_41716055     HPrz    T    G        0      0        2 
   5   chr5_41716055     ZBoe    T    G        0      0        2 
   5   chr5_41716055     ZGre    T    G        1      2        2 
   5   chr5_41716055     ZHar    T    G        0      0        2 
   5   chr5_41716055   Sample    T    G        0      0        2 
   5   chr5_41724962     AAsi    C    G        0      0        2 
   5   chr5_41724962     AKia    C    G        0      0        2 
   5   chr5_41724962     AOna    C    G        0      0        2 
   5   chr5_41724962     ASom    C    G      0.5      1        2 
   5   chr5_41724962     HCab    C    G        0      0        2 
   5   chr5_41724962     HPrz    C    G        0      0        2 
   5   chr5_41724962     ZBoe    C    G        0      0        2 
   5   chr5_41724962     ZGre    C    G        0      0        2 
   5   chr5_41724962     ZHar    C    G        0      0        2 
   5   chr5_41724962   Sample    C    G        0      0        2 
   5   chr5_41726505     AAsi    A    G        0      0        2 
   5   chr5_41726505     AKia    A    G        0      0        2 
   5   chr5_41726505     AOna    A    G        0      0        2 
   5   chr5_41726505     ASom    A    G        0      0        2 
   5   chr5_41726505     HCab    A    G        0      0        2 
   5   chr5_41726505     HPrz    A    G        0      0        2 
   5   chr5_41726505     ZBoe    A    G        1      2        2 
   5   chr5_41726505     ZGre    A    G        0      0        2 
   5   chr5_41726505     ZHar    A    G        0      0        2 
   5   chr5_41726505   Sample    A    G        0      0        2 
   5   chr5_41727730     AAsi    T    C        0      0        2 
   5   chr5_41727730     AKia    T    C        0      0        2 
   5   chr5_41727730     AOna    T    C        0      0        2 
   5   chr5_41727730     ASom    T    C        0      0        2 
   5   chr5_41727730     HCab    T    C        1      2        2 
   5   chr5_41727730     HPrz    T    C        1      2        2 
   5   chr5_41727730     ZBoe    T    C        0      0        2 
   5   chr5_41727730     ZGre    T    C        0      0        2 
   5   chr5_41727730     ZHar    T    C        0      0        2 
   5   chr5_41727730   Sample    T    C        1      2        2 
   5   chr5_41729591     AAsi    A    G        0      0        2 
   5   chr5_41729591     AKia    A    G        0      0        2 
   5   chr5_41729591     AOna    A    G        0      0        2 
   5   chr5_41729591     ASom    A    G        1      2        2 
   5   chr5_41729591     HCab    A    G        0      0        2 
   5   chr5_41729591     HPrz    A    G        0      0        2 
   5   chr5_41729591     ZBoe    A    G        0      0        2 
   5   chr5_41729591     ZGre    A    G        0      0        2 
   5   chr5_41729591     ZHar    A    G        0      0        2 
   5   chr5_41729591   Sample    A    G        0      0        2 
   5   chr5_41738559     AAsi    A    C        0      0        2 
   5   chr5_41738559     AKia    A    C        1      2        2 
   5   chr5_41738559     AOna    A    C        0      0        2 
   5   chr5_41738559     ASom    A    C        0      0        2 
   5   chr5_41738559     HCab    A    C        0      0        2 
   5   chr5_41738559     HPrz    A    C        0      0        2 
   5   chr5_41738559     ZBoe    A    C        0      0        2 
   5   chr5_41738559     ZGre    A    C        0      0        2 
   5   chr5_41738559     ZHar    A    C        0      0        2 
   5   chr5_41738559   Sample    A    C        0      0        2 
   5   chr5_41741046     AAsi    A    G        0      0        2 
   5   chr5_41741046     AKia    A    G        0      0        2 
   5   chr5_41741046     AOna    A    G        0      0        2 
   5   chr5_41741046     ASom    A    G      0.5      1        2 
   5   chr5_41741046     HCab    A    G        1      2        2 
   5   chr5_41741046     HPrz    A    G        1      2        2 
   5   chr5_41741046     ZBoe    A    G        0      0        2 
   5   chr5_41741046     ZGre    A    G        0      0        2 
   5   chr5_41741046     ZHar    A    G      0.5      1        2 
   5   chr5_41741046   Sample    A    G        1      2        2 
   5   chr5_41754057     AAsi    T    G        0      0        2 
   5   chr5_41754057     AKia    T    G        0      0        2 
   5   chr5_41754057     AOna    T    G        0      0        2 
   5   chr5_41754057     ASom    T    G        0      0        2 
   5   chr5_41754057     HCab    T    G        1      2        2 
   5   chr5_41754057     HPrz    T    G        1      2        2 
   5   chr5_41754057     ZBoe    T    G        0      0        2 
   5   chr5_41754057     ZGre    T    G        0      0        2 
   5   chr5_41754057     ZHar    T    G        0      0        2 
   5   chr5_41754057   Sample    T    G        1      2        2 
   5   chr5_41756730     AAsi    A    G        0      0        2 
   5   chr5_41756730     AKia    A    G        0      0        2 
   5   chr5_41756730     AOna    A    G      0.5      1        2 
   5   chr5_41756730     ASom    A    G        0      0        2 
   5   chr5_41756730     HCab    A    G        0      0        2 
   5   chr5_41756730     HPrz    A    G        0      0        2 
   5   chr5_41756730     ZBoe    A    G        0      0        2 
   5   chr5_41756730     ZGre    A    G        0      0        2 
   5   chr5_41756730     ZHar    A    G        0      0        2 
   5   chr5_41756730   Sample    A    G        0      0        2 
   5   chr5_41766123     AAsi    T    C        0      0        2 
   5   chr5_41766123     AKia    T    C        0      0        2 
   5   chr5_41766123     AOna    T    C      0.5      1        2 
   5   chr5_41766123     ASom    T    C        0      0        2 
   5   chr5_41766123     HCab    T    C        0      0        2 
   5   chr5_41766123     HPrz    T    C        0      0        2 
   5   chr5_41766123     ZBoe    T    C        0      0        2 
   5   chr5_41766123     ZGre    T    C        0      0        2 
   5   chr5_41766123     ZHar    T    C        0      0        2 
   5   chr5_41766123   Sample    T    C        0      0        2 
   5   chr5_41770534     AAsi    G    A        0      0        2 
   5   chr5_41770534     AKia    G    A        0      0        2 
   5   chr5_41770534     AOna    G    A        0      0        2 
   5   chr5_41770534     ASom    G    A        0      0        2 
   5   chr5_41770534     HCab    G    A        1      2        2 
   5   chr5_41770534     HPrz    G    A        1      2        2 
   5   chr5_41770534     ZBoe    G    A        0      0        2 
   5   chr5_41770534     ZGre    G    A        0      0        2 
   5   chr5_41770534     ZHar    G    A        0      0        2 
   5   chr5_41770534   Sample    G    A        1      2        2 
   5   chr5_41771464     AAsi    C    G        0      0        2 
   5   chr5_41771464     AKia    C    G        0      0        2 
   5   chr5_41771464     AOna    C    G        0      0        2 
   5   chr5_41771464     ASom    C    G        0      0        2 
   5   chr5_41771464     HCab    C    G        1      2        2 
   5   chr5_41771464     HPrz    C    G        1      2        2 
   5   chr5_41771464     ZBoe    C    G        0      0        2 
   5   chr5_41771464     ZGre    C    G        0      0        2 
   5   chr5_41771464     ZHar    C    G        0      0        2 
   5   chr5_41771464   Sample    C    G        1      2        2 
   5   chr5_41774495     AAsi    G    A        0      0        2 
   5   chr5_41774495     AKia    G    A        0      0        2 
   5   chr5_41774495     AOna    G    A        0      0        2 
   5   chr5_41774495     ASom    G    A        0      0        2 
   5   chr5_41774495     HCab    G    A        1      2        2 
   5   chr5_41774495     HPrz    G    A        1      2        2 
   5   chr5_41774495     ZBoe    G    A        0      0        2 
   5   chr5_41774495     ZGre    G    A        0      0        2 
   5   chr5_41774495     ZHar    G    A        0      0        2 
   5   chr5_41774495   Sample    G    A        1      2        2 
   5   chr5_41783193     AAsi    T    C        0      0        2 
   5   chr5_41783193     AKia    T    C        1      2        2 
   5   chr5_41783193     AOna    T    C        1      2        2 
   5   chr5_41783193     ASom    T    C        0      0        2 
   5   chr5_41783193     HCab    T    C        0      0        2 
   5   chr5_41783193     HPrz    T    C      0.5      1        2 
   5   chr5_41783193     ZBoe    T    C        1      2        2 
   5   chr5_41783193     ZGre    T    C        0      0        2 
   5   chr5_41783193     ZHar    T    C        0      0        2 
   5   chr5_41783193   Sample    T    C        0      0        2 
   5   chr5_41786160     AAsi    T    C      0.5      1        2 
   5   chr5_41786160     AKia    T    C        0      0        2 
   5   chr5_41786160     AOna    T    C        0      0        2 
   5   chr5_41786160     ASom    T    C        0      0        2 
   5   chr5_41786160     HCab    T    C        0      0        2 
   5   chr5_41786160     HPrz    T    C        0      0        2 
   5   chr5_41786160     ZBoe    T    C        0      0        2 
   5   chr5_41786160     ZGre    T    C        0      0        2 
   5   chr5_41786160     ZHar    T    C        0      0        2 
   5   chr5_41786160   Sample    T    C        0      0        2 
   5   chr5_41786393     AAsi    A    C        0      0        2 
   5   chr5_41786393     AKia    A    C        0      0        2 
   5   chr5_41786393     AOna    A    C        0      0        2 
   5   chr5_41786393     ASom    A    C        0      0        2 
   5   chr5_41786393     HCab    A    C        1      2        2 
   5   chr5_41786393     HPrz    A    C        1      2        2 
   5   chr5_41786393     ZBoe    A    C        0      0        2 
   5   chr5_41786393     ZGre    A    C        0      0        2 
   5   chr5_41786393     ZHar    A    C        0      0        2 
   5   chr5_41786393   Sample    A    C        1      2        2 
   5   chr5_41789537     AAsi    G    A        1      2        2 
   5   chr5_41789537     AKia    G    A        1      2        2 
   5   chr5_41789537     AOna    G    A        1      2        2 
   5   chr5_41789537     ASom    G    A        1      2        2 
   5   chr5_41789537     HCab    G    A        0      0        2 
   5   chr5_41789537     HPrz    G    A        0      0        2 
   5   chr5_41789537     ZBoe    G    A        0      0        2 
   5   chr5_41789537     ZGre    G    A        0      0        2 
   5   chr5_41789537     ZHar    G    A        0      0        2 
   5   chr5_41789537   Sample    G    A        0      0        2 
   5   chr5_41794439     AAsi    G    T        0      0        2 
   5   chr5_41794439     AKia    G    T        0      0        2 
   5   chr5_41794439     AOna    G    T        0      0        2 
   5   chr5_41794439     ASom    G    T        0      0        2 
   5   chr5_41794439     HCab    G    T        0      0        2 
   5   chr5_41794439     HPrz    G    T        0      0        2 
   5   chr5_41794439     ZBoe    G    T        0      0        2 
   5   chr5_41794439     ZGre    G    T        1      2        2 
   5   chr5_41794439     ZHar    G    T        0      0        2 
   5   chr5_41794439   Sample    G    T        0      0        2 
   5   chr5_41795259     AAsi    T    C        0      0        2 
   5   chr5_41795259     AKia    T    C        0      0        2 
   5   chr5_41795259     AOna    T    C        0      0        2 
   5   chr5_41795259     ASom    T    C        0      0        2 
   5   chr5_41795259     HCab    T    C        0      0        2 
   5   chr5_41795259     HPrz    T    C        0      0        2 
   5   chr5_41795259     ZBoe    T    C        0      0        2 
   5   chr5_41795259     ZGre    T    C        1      2        2 
   5   chr5_41795259     ZHar    T    C        0      0        2 
   5   chr5_41795259   Sample    T    C        0      0        2 
   5   chr5_41795516     AAsi    G    A        0      0        2 
   5   chr5_41795516     AKia    G    A        0      0        2 
   5   chr5_41795516     AOna    G    A        0      0        2 
   5   chr5_41795516     ASom    G    A        0      0        2 
   5   chr5_41795516     HCab    G    A        0      0        2 
   5   chr5_41795516     HPrz    G    A        0      0        2 
   5   chr5_41795516     ZBoe    G    A        1      2        2 
   5   chr5_41795516     ZGre    G    A        0      0        2 
   5   chr5_41795516     ZHar    G    A        0      0        2 
   5   chr5_41795516   Sample    G    A        0      0        2 
   5   chr5_41798538     AAsi    A    G        0      0        2 
   5   chr5_41798538     AKia    A    G        1      2        2 
   5   chr5_41798538     AOna    A    G      0.5      1        2 
   5   chr5_41798538     ASom    A    G        0      0        2 
   5   chr5_41798538     HCab    A    G        0      0        2 
   5   chr5_41798538     HPrz    A    G        0      0        2 
   5   chr5_41798538     ZBoe    A    G        0      0        2 
   5   chr5_41798538     ZGre    A    G        0      0        2 
   5   chr5_41798538     ZHar    A    G        0      0        2 
   5   chr5_41798538   Sample    A    G        0      0        2 
   5   chr5_41801092     AAsi    C    T        0      0        2 
   5   chr5_41801092     AKia    C    T        0      0        2 
   5   chr5_41801092     AOna    C    T        0      0        2 
   5   chr5_41801092     ASom    C    T        0      0        2 
   5   chr5_41801092     HCab    C    T        0      0        2 
   5   chr5_41801092     HPrz    C    T        0      0        2 
   5   chr5_41801092     ZBoe    C    T        0      0        2 
   5   chr5_41801092     ZGre    C    T        0      0        2 
   5   chr5_41801092     ZHar    C    T      0.5      1        2 
   5   chr5_41801092   Sample    C    T        0      0        2 
   5   chr5_41803222     AAsi    C    T        0      0        2 
   5   chr5_41803222     AKia    C    T        1      2        2 
   5   chr5_41803222     AOna    C    T        0      0        2 
   5   chr5_41803222     ASom    C    T        0      0        2 
   5   chr5_41803222     HCab    C    T        0      0        2 
   5   chr5_41803222     HPrz    C    T        0      0        2 
   5   chr5_41803222     ZBoe    C    T        0      0        2 
   5   chr5_41803222     ZGre    C    T        0      0        2 
   5   chr5_41803222     ZHar    C    T        0      0        2 
   5   chr5_41803222   Sample    C    T        0      0        2 
   5   chr5_41805293     AAsi    G    A        0      0        2 
   5   chr5_41805293     AKia    G    A        1      2        2 
   5   chr5_41805293     AOna    G    A        0      0        2 
   5   chr5_41805293     ASom    G    A        0      0        2 
   5   chr5_41805293     HCab    G    A        0      0        2 
   5   chr5_41805293     HPrz    G    A        0      0        2 
   5   chr5_41805293     ZBoe    G    A        0      0        2 
   5   chr5_41805293     ZGre    G    A        0      0        2 
   5   chr5_41805293     ZHar    G    A        0      0        2 
   5   chr5_41805293   Sample    G    A        0      0        2 
   5   chr5_41807888     AAsi    A    G        0      0        2 
   5   chr5_41807888     AKia    A    G        0      0        2 
   5   chr5_41807888     AOna    A    G        0      0        2 
   5   chr5_41807888     ASom    A    G        0      0        2 
   5   chr5_41807888     HCab    A    G        0      0        2 
   5   chr5_41807888     HPrz    A    G      0.5      1        2 
   5   chr5_41807888     ZBoe    A    G        0      0        2 
   5   chr5_41807888     ZGre    A    G        0      0        2 
   5   chr5_41807888     ZHar    A    G        0      0        2 
   5   chr5_41807888   Sample    A    G        0      0        2 
   5   chr5_41810358     AAsi    T    C        0      0        2 
   5   chr5_41810358     AKia    T    C        0      0        2 
   5   chr5_41810358     AOna    T    C        0      0        2 
   5   chr5_41810358     ASom    T    C        0      0        2 
   5   chr5_41810358     HCab    T    C        1      2        2 
   5   chr5_41810358     HPrz    T    C      0.5      1        2 
   5   chr5_41810358     ZBoe    T    C        0      0        2 
   5   chr5_41810358     ZGre    T    C        0      0        2 
   5   chr5_41810358     ZHar    T    C        0      0        2 
   5   chr5_41810358   Sample    T    C        1      2        2 
   5   chr5_41810495     AAsi    G    A        0      0        2 
   5   chr5_41810495     AKia    G    A        0      0        2 
   5   chr5_41810495     AOna    G    A        0      0        2 
   5   chr5_41810495     ASom    G    A        0      0        2 
   5   chr5_41810495     HCab    G    A        1      2        2 
   5   chr5_41810495     HPrz    G    A        1      2        2 
   5   chr5_41810495     ZBoe    G    A        0      0        2 
   5   chr5_41810495     ZGre    G    A        0      0        2 
   5   chr5_41810495     ZHar    G    A        0      0        2 
   5   chr5_41810495   Sample    G    A        1      2        2 
   5   chr5_41812957     AAsi    A    G        0      0        2 
   5   chr5_41812957     AKia    A    G        0      0        2 
   5   chr5_41812957     AOna    A    G        0      0        2 
   5   chr5_41812957     ASom    A    G        0      0        2 
   5   chr5_41812957     HCab    A    G        0      0        2 
   5   chr5_41812957     HPrz    A    G        0      0        2 
   5   chr5_41812957     ZBoe    A    G        1      2        2 
   5   chr5_41812957     ZGre    A    G        0      0        2 
   5   chr5_41812957     ZHar    A    G        0      0        2 
   5   chr5_41812957   Sample    A    G        0      0        2 
   5   chr5_41818901     AAsi    T    C        0      0        2 
   5   chr5_41818901     AKia    T    C        0      0        2 
   5   chr5_41818901     AOna    T    C        0      0        2 
   5   chr5_41818901     ASom    T    C        0      0        2 
   5   chr5_41818901     HCab    T    C        0      0        2 
   5   chr5_41818901     HPrz    T    C        0      0        2 
   5   chr5_41818901     ZBoe    T    C        0      0        2 
   5   chr5_41818901     ZGre    T    C        0      0        2 
   5   chr5_41818901     ZHar    T    C        1      2        2 
   5   chr5_41818901   Sample    T    C        0      0        2 
   5   chr5_41821752     AAsi    A    G        0      0        2 
   5   chr5_41821752     AKia    A    G        1      2        2 
   5   chr5_41821752     AOna    A    G        0      0        2 
   5   chr5_41821752     ASom    A    G        0      0        2 
   5   chr5_41821752     HCab    A    G        0      0        2 
   5   chr5_41821752     HPrz    A    G        0      0        2 
   5   chr5_41821752     ZBoe    A    G        0      0        2 
   5   chr5_41821752     ZGre    A    G        0      0        2 
   5   chr5_41821752     ZHar    A    G        0      0        2 
   5   chr5_41821752   Sample    A    G        0      0        2 
   5   chr5_41827390     AAsi    T    G        0      0        2 
   5   chr5_41827390     AKia    T    G        0      0        2 
   5   chr5_41827390     AOna    T    G        0      0        2 
   5   chr5_41827390     ASom    T    G        0      0        2 
   5   chr5_41827390     HCab    T    G        0      0        2 
   5   chr5_41827390     HPrz    T    G        0      0        2 
   5   chr5_41827390     ZBoe    T    G        0      0        2 
   5   chr5_41827390     ZGre    T    G        1      2        2 
   5   chr5_41827390     ZHar    T    G        0      0        2 
   5   chr5_41827390   Sample    T    G        0      0        2 
   5   chr5_41830465     AAsi    A    G        0      0        2 
   5   chr5_41830465     AKia    A    G        0      0        2 
   5   chr5_41830465     AOna    A    G        0      0        2 
   5   chr5_41830465     ASom    A    G        0      0        2 
   5   chr5_41830465     HCab    A    G        0      0        2 
   5   chr5_41830465     HPrz    A    G        0      0        2 
   5   chr5_41830465     ZBoe    A    G        1      2        2 
   5   chr5_41830465     ZGre    A    G        0      0        2 
   5   chr5_41830465     ZHar    A    G        0      0        2 
   5   chr5_41830465   Sample    A    G        0      0        2 
   5   chr5_41834279     AAsi    T    C        0      0        2 
   5   chr5_41834279     AKia    T    C        0      0        2 
   5   chr5_41834279     AOna    T    C        0      0        2 
   5   chr5_41834279     ASom    T    C        0      0        2 
   5   chr5_41834279     HCab    T    C        0      0        2 
   5   chr5_41834279     HPrz    T    C        0      0        2 
   5   chr5_41834279     ZBoe    T    C        0      0        2 
   5   chr5_41834279     ZGre    T    C        0      0        2 
   5   chr5_41834279     ZHar    T    C        1      2        2 
   5   chr5_41834279   Sample    T    C        0      0        2 
   5   chr5_41839348     AAsi    T    C        0      0        2 
   5   chr5_41839348     AKia    T    C        0      0        2 
   5   chr5_41839348     AOna    T    C        0      0        2 
   5   chr5_41839348     ASom    T    C        1      2        2 
   5   chr5_41839348     HCab    T    C        0      0        2 
   5   chr5_41839348     HPrz    T    C        0      0        2 
   5   chr5_41839348     ZBoe    T    C        0      0        2 
   5   chr5_41839348     ZGre    T    C        0      0        2 
   5   chr5_41839348     ZHar    T    C        0      0        2 
   5   chr5_41839348   Sample    T    C        0      0        2 
   5   chr5_41841415     AAsi    T    C        0      0        2 
   5   chr5_41841415     AKia    T    C        0      0        2 
   5   chr5_41841415     AOna    T    C        0      0        2 
   5   chr5_41841415     ASom    T    C        0      0        2 
   5   chr5_41841415     HCab    T    C        0      0        2 
   5   chr5_41841415     HPrz    T    C        0      0        2 
   5   chr5_41841415     ZBoe    T    C        1      2        2 
   5   chr5_41841415     ZGre    T    C        0      0        2 
   5   chr5_41841415     ZHar    T    C        0      0        2 
   5   chr5_41841415   Sample    T    C        0      0        2 
   5   chr5_41842234     AAsi    T    G        1      2        2 
   5   chr5_41842234     AKia    T    G        0      0        2 
   5   chr5_41842234     AOna    T    G        0      0        2 
   5   chr5_41842234     ASom    T    G        0      0        2 
   5   chr5_41842234     HCab    T    G        0      0        2 
   5   chr5_41842234     HPrz    T    G        0      0        2 
   5   chr5_41842234     ZBoe    T    G        0      0        2 
   5   chr5_41842234     ZGre    T    G        0      0        2 
   5   chr5_41842234     ZHar    T    G        0      0        2 
   5   chr5_41842234   Sample    T    G        0      0        2 
   5   chr5_41846721     AAsi    T    C        0      0        2 
   5   chr5_41846721     AKia    T    C        0      0        2 
   5   chr5_41846721     AOna    T    C        0      0        2 
   5   chr5_41846721     ASom    T    C        0      0        2 
   5   chr5_41846721     HCab    T    C        1      2        2 
   5   chr5_41846721     HPrz    T    C        1      2        2 
   5   chr5_41846721     ZBoe    T    C        0      0        2 
   5   chr5_41846721     ZGre    T    C        0      0        2 
   5   chr5_41846721     ZHar    T    C        0      0        2 
   5   chr5_41846721   Sample    T    C        1      2        2 
   5   chr5_41847329     AAsi    G    A        0      0        2 
   5   chr5_41847329     AKia    G    A        0      0        2 
   5   chr5_41847329     AOna    G    A        0      0        2 
   5   chr5_41847329     ASom    G    A        0      0        2 
   5   chr5_41847329     HCab    G    A        1      2        2 
   5   chr5_41847329     HPrz    G    A        1      2        2 
   5   chr5_41847329     ZBoe    G    A        0      0        2 
   5   chr5_41847329     ZGre    G    A        0      0        2 
   5   chr5_41847329     ZHar    G    A        0      0        2 
   5   chr5_41847329   Sample    G    A        1      2        2 
   5   chr5_41854621     AAsi    T    C        0      0        2 
   5   chr5_41854621     AKia    T    C        1      2        2 
   5   chr5_41854621     AOna    T    C        1      2        2 
   5   chr5_41854621     ASom    T    C        0      0        2 
   5   chr5_41854621     HCab    T    C        0      0        2 
   5   chr5_41854621     HPrz    T    C        0      0        2 
   5   chr5_41854621     ZBoe    T    C        0      0        2 
   5   chr5_41854621     ZGre    T    C        0      0        2 
   5   chr5_41854621     ZHar    T    C        0      0        2 
   5   chr5_41854621   Sample    T    C        0      0        2 
   5   chr5_41856435     AAsi    C    G        0      0        2 
   5   chr5_41856435     AKia    C    G        0      0        2 
   5   chr5_41856435     AOna    C    G        0      0        2 
   5   chr5_41856435     ASom    C    G        0      0        2 
   5   chr5_41856435     HCab    C    G        1      2        2 
   5   chr5_41856435     HPrz    C    G        1      2        2 
   5   chr5_41856435     ZBoe    C    G        0      0        2 
   5   chr5_41856435     ZGre    C    G        0      0        2 
   5   chr5_41856435     ZHar    C    G        0      0        2 
   5   chr5_41856435   Sample    C    G        1      2        2 
   5   chr5_41857608     AAsi    C    T        0      0        2 
   5   chr5_41857608     AKia    C    T        0      0        2 
   5   chr5_41857608     AOna    C    T        0      0        2 
   5   chr5_41857608     ASom    C    T        0      0        2 
   5   chr5_41857608     HCab    C    T        1      2        2 
   5   chr5_41857608     HPrz    C    T        1      2        2 
   5   chr5_41857608     ZBoe    C    T        0      0        2 
   5   chr5_41857608     ZGre    C    T        0      0        2 
   5   chr5_41857608     ZHar    C    T        0      0        2 
   5   chr5_41857608   Sample    C    T        1      2        2 
   5   chr5_41858545     AAsi    C    G        1      2        2 
   5   chr5_41858545     AKia    C    G        0      0        2 
   5   chr5_41858545     AOna    C    G        0      0        2 
   5   chr5_41858545     ASom    C    G      0.5      1        2 
   5   chr5_41858545     HCab    C    G        0      0        2 
   5   chr5_41858545     HPrz    C    G        0      0        2 
   5   chr5_41858545     ZBoe    C    G        0      0        2 
   5   chr5_41858545     ZGre    C    G        0      0        2 
   5   chr5_41858545     ZHar    C    G        0      0        2 
   5   chr5_41858545   Sample    C    G        0      0        2 
   5   chr5_41859004     AAsi    G    A        0      0        2 
   5   chr5_41859004     AKia    G    A        0      0        2 
   5   chr5_41859004     AOna    G    A        0      0        2 
   5   chr5_41859004     ASom    G    A        0      0        2 
   5   chr5_41859004     HCab    G    A        1      2        2 
   5   chr5_41859004     HPrz    G    A        1      2        2 
   5   chr5_41859004     ZBoe    G    A        0      0        2 
   5   chr5_41859004     ZGre    G    A        0      0        2 
   5   chr5_41859004     ZHar    G    A        0      0        2 
   5   chr5_41859004   Sample    G    A        1      2        2 
   5   chr5_41865025     AAsi    A    G        0      0        2 
   5   chr5_41865025     AKia    A    G        0      0        2 
   5   chr5_41865025     AOna    A    G        0      0        2 
   5   chr5_41865025     ASom    A    G        0      0        2 
   5   chr5_41865025     HCab    A    G        0      0        2 
   5   chr5_41865025     HPrz    A    G        0      0        2 
   5   chr5_41865025     ZBoe    A    G      0.5      1        2 
   5   chr5_41865025     ZGre    A    G        0      0        2 
   5   chr5_41865025     ZHar    A    G        0      0        2 
   5   chr5_41865025   Sample    A    G        0      0        2 
   5   chr5_41869731     AAsi    A    G        1      2        2 
   5   chr5_41869731     AKia    A    G        0      0        2 
   5   chr5_41869731     AOna    A    G        0      0        2 
   5   chr5_41869731     ASom    A    G        0      0        2 
   5   chr5_41869731     HCab    A    G        0      0        2 
   5   chr5_41869731     HPrz    A    G        0      0        2 
   5   chr5_41869731     ZBoe    A    G        0      0        2 
   5   chr5_41869731     ZGre    A    G        0      0        2 
   5   chr5_41869731     ZHar    A    G        0      0        2 
   5   chr5_41869731   Sample    A    G        0      0        2 
   5   chr5_41871424     AAsi    G    A        0      0        2 
   5   chr5_41871424     AKia    G    A        0      0        2 
   5   chr5_41871424     AOna    G    A        0      0        2 
   5   chr5_41871424     ASom    G    A        0      0        2 
   5   chr5_41871424     HCab    G    A        1      2        2 
   5   chr5_41871424     HPrz    G    A        1      2        2 
   5   chr5_41871424     ZBoe    G    A        0      0        2 
   5   chr5_41871424     ZGre    G    A        0      0        2 
   5   chr5_41871424     ZHar    G    A        0      0        2 
   5   chr5_41871424   Sample    G    A        1      2        2 
   5   chr5_41873745     AAsi    G    T        0      0        2 
   5   chr5_41873745     AKia    G    T        0      0        2 
   5   chr5_41873745     AOna    G    T        0      0        2 
   5   chr5_41873745     ASom    G    T        0      0        2 
   5   chr5_41873745     HCab    G    T        1      2        2 
   5   chr5_41873745     HPrz    G    T        1      2        2 
   5   chr5_41873745     ZBoe    G    T        0      0        2 
   5   chr5_41873745     ZGre    G    T        0      0        2 
   5   chr5_41873745     ZHar    G    T        0      0        2 
   5   chr5_41873745   Sample    G    T        1      2        2 
   5   chr5_41874764     AAsi    G    A        0      0        2 
   5   chr5_41874764     AKia    G    A        0      0        2 
   5   chr5_41874764     AOna    G    A        0      0        2 
   5   chr5_41874764     ASom    G    A        0      0        2 
   5   chr5_41874764     HCab    G    A        1      2        2 
   5   chr5_41874764     HPrz    G    A        1      2        2 
   5   chr5_41874764     ZBoe    G    A        0      0        2 
   5   chr5_41874764     ZGre    G    A        0      0        2 
   5   chr5_41874764     ZHar    G    A        0      0        2 
   5   chr5_41874764   Sample    G    A        1      2        2 
   5   chr5_41877093     AAsi    A    G        0      0        2 
   5   chr5_41877093     AKia    A    G        0      0        2 
   5   chr5_41877093     AOna    A    G        0      0        2 
   5   chr5_41877093     ASom    A    G        0      0        2 
   5   chr5_41877093     HCab    A    G        1      2        2 
   5   chr5_41877093     HPrz    A    G        1      2        2 
   5   chr5_41877093     ZBoe    A    G        0      0        2 
   5   chr5_41877093     ZGre    A    G        0      0        2 
   5   chr5_41877093     ZHar    A    G        0      0        2 
   5   chr5_41877093   Sample    A    G        1      2        2 
   5   chr5_41885956     AAsi    G    T        0      0        2 
   5   chr5_41885956     AKia    G    T        0      0        2 
   5   chr5_41885956     AOna    G    T        0      0        2 
   5   chr5_41885956     ASom    G    T        0      0        2 
   5   chr5_41885956     HCab    G    T        0      0        2 
   5   chr5_41885956     HPrz    G    T      0.5      1        2 
   5   chr5_41885956     ZBoe    G    T        0      0        2 
   5   chr5_41885956     ZGre    G    T        0      0        2 
   5   chr5_41885956     ZHar    G    T        0      0        2 
   5   chr5_41885956   Sample    G    T        0      0        2 
   5   chr5_41899895     AAsi    A    G      0.5      1        2 
   5   chr5_41899895     AKia    A    G        0      0        2 
   5   chr5_41899895     AOna    A    G        0      0        2 
   5   chr5_41899895     ASom    A    G        0      0        2 
   5   chr5_41899895     HCab    A    G        0      0        2 
   5   chr5_41899895     HPrz    A    G        0      0        2 
   5   chr5_41899895     ZBoe    A    G        0      0        2 
   5   chr5_41899895     ZGre    A    G        0      0        2 
   5   chr5_41899895     ZHar    A    G        0      0        2 
   5   chr5_41899895   Sample    A    G        0      0        2 
   5   chr5_41901183     AAsi    G    T        0      0        2 
   5   chr5_41901183     AKia    G    T        0      0        2 
   5   chr5_41901183     AOna    G    T        0      0        2 
   5   chr5_41901183     ASom    G    T        0      0        2 
   5   chr5_41901183     HCab    G    T        0      0        2 
   5   chr5_41901183     HPrz    G    T        0      0        2 
   5   chr5_41901183     ZBoe    G    T        0      0        2 
   5   chr5_41901183     ZGre    G    T        0      0        2 
   5   chr5_41901183     ZHar    G    T      0.5      1        2 
   5   chr5_41901183   Sample    G    T        0      0        2 
   5   chr5_41901209     AAsi    A    G        0      0        2 
   5   chr5_41901209     AKia    A    G        1      2        2 
   5   chr5_41901209     AOna    A    G        1      2        2 
   5   chr5_41901209     ASom    A    G        0      0        2 
   5   chr5_41901209     HCab    A    G        0      0        2 
   5   chr5_41901209     HPrz    A    G        0      0        2 
   5   chr5_41901209     ZBoe    A    G        0      0        2 
   5   chr5_41901209     ZGre    A    G        0      0        2 
   5   chr5_41901209     ZHar    A    G        0      0        2 
   5   chr5_41901209   Sample    A    G        0      0        2 
   5   chr5_41906128     AAsi    T    G        0      0        2 
   5   chr5_41906128     AKia    T    G        1      2        2 
   5   chr5_41906128     AOna    T    G        1      2        2 
   5   chr5_41906128     ASom    T    G        0      0        2 
   5   chr5_41906128     HCab    T    G        0      0        2 
   5   chr5_41906128     HPrz    T    G        0      0        2 
   5   chr5_41906128     ZBoe    T    G        0      0        2 
   5   chr5_41906128     ZGre    T    G        0      0        2 
   5   chr5_41906128     ZHar    T    G        0      0        2 
   5   chr5_41906128   Sample    T    G        0      0        2 
   5   chr5_41912839     AAsi    G    A        0      0        2 
   5   chr5_41912839     AKia    G    A        1      2        2 
   5   chr5_41912839     AOna    G    A        1      2        2 
   5   chr5_41912839     ASom    G    A        0      0        2 
   5   chr5_41912839     HCab    G    A        0      0        2 
   5   chr5_41912839     HPrz    G    A        0      0        2 
   5   chr5_41912839     ZBoe    G    A        0      0        2 
   5   chr5_41912839     ZGre    G    A        0      0        2 
   5   chr5_41912839     ZHar    G    A        0      0        2 
   5   chr5_41912839   Sample    G    A        0      0        2 
   5   chr5_41923014     AAsi    A    G      0.5      1        2 
   5   chr5_41923014     AKia    A    G        0      0        2 
   5   chr5_41923014     AOna    A    G        0      0        2 
   5   chr5_41923014     ASom    A    G        0      0        2 
   5   chr5_41923014     HCab    A    G        0      0        2 
   5   chr5_41923014     HPrz    A    G        0      0        2 
   5   chr5_41923014     ZBoe    A    G        0      0        2 
   5   chr5_41923014     ZGre    A    G        0      0        2 
   5   chr5_41923014     ZHar    A    G        0      0        2 
   5   chr5_41923014   Sample    A    G        0      0        2 
   5   chr5_41944145     AAsi    G    A        0      0        2 
   5   chr5_41944145     AKia    G    A        0      0        2 
   5   chr5_41944145     AOna    G    A        0      0        2 
   5   chr5_41944145     ASom    G    A        0      0        2 
   5   chr5_41944145     HCab    G    A        1      2        2 
   5   chr5_41944145     HPrz    G    A        1      2        2 
   5   chr5_41944145     ZBoe    G    A        0      0        2 
   5   chr5_41944145     ZGre    G    A        0      0        2 
   5   chr5_41944145     ZHar    G    A        0      0        2 
   5   chr5_41944145   Sample    G    A        1      2        2 
   5   chr5_41947688     AAsi    G    A        0      0        2 
   5   chr5_41947688     AKia    G    A        0      0        2 
   5   chr5_41947688     AOna    G    A      0.5      1        2 
   5   chr5_41947688     ASom    G    A        0      0        2 
   5   chr5_41947688     HCab    G    A        0      0        2 
   5   chr5_41947688     HPrz    G    A        0      0        2 
   5   chr5_41947688     ZBoe    G    A        0      0        2 
   5   chr5_41947688     ZGre    G    A        0      0        2 
   5   chr5_41947688     ZHar    G    A        0      0        2 
   5   chr5_41947688   Sample    G    A        0      0        2 
   5   chr5_41949393     AAsi    A    G        0      0        2 
   5   chr5_41949393     AKia    A    G        0      0        2 
   5   chr5_41949393     AOna    A    G      0.5      1        2 
   5   chr5_41949393     ASom    A    G        0      0        2 
   5   chr5_41949393     HCab    A    G        0      0        2 
   5   chr5_41949393     HPrz    A    G        0      0        2 
   5   chr5_41949393     ZBoe    A    G        0      0        2 
   5   chr5_41949393     ZGre    A    G        0      0        2 
   5   chr5_41949393     ZHar    A    G        0      0        2 
   5   chr5_41949393   Sample    A    G        0      0        2 
   5   chr5_41954233     AAsi    A    G        0      0        2 
   5   chr5_41954233     AKia    A    G        0      0        2 
   5   chr5_41954233     AOna    A    G        0      0        2 
   5   chr5_41954233     ASom    A    G        0      0        2 
   5   chr5_41954233     HCab    A    G        1      2        2 
   5   chr5_41954233     HPrz    A    G        1      2        2 
   5   chr5_41954233     ZBoe    A    G        1      2        2 
   5   chr5_41954233     ZGre    A    G        0      0        2 
   5   chr5_41954233     ZHar    A    G        0      0        2 
   5   chr5_41954233   Sample    A    G        1      2        2 
   5   chr5_41966302     AAsi    T    C        1      2        2 
   5   chr5_41966302     AKia    T    C        0      0        2 
   5   chr5_41966302     AOna    T    C        0      0        2 
   5   chr5_41966302     ASom    T    C        0      0        2 
   5   chr5_41966302     HCab    T    C        0      0        2 
   5   chr5_41966302     HPrz    T    C        0      0        2 
   5   chr5_41966302     ZBoe    T    C      0.5      1        2 
   5   chr5_41966302     ZGre    T    C        0      0        2 
   5   chr5_41966302     ZHar    T    C        0      0        2 
   5   chr5_41966302   Sample    T    C        0      0        2 
   5   chr5_41970862     AAsi    T    C        0      0        2 
   5   chr5_41970862     AKia    T    C        0      0        2 
   5   chr5_41970862     AOna    T    C        0      0        2 
   5   chr5_41970862     ASom    T    C        0      0        2 
   5   chr5_41970862     HCab    T    C        0      0        2 
   5   chr5_41970862     HPrz    T    C        0      0        2 
   5   chr5_41970862     ZBoe    T    C        1      2        2 
   5   chr5_41970862     ZGre    T    C        0      0        2 
   5   chr5_41970862     ZHar    T    C        0      0        2 
   5   chr5_41970862   Sample    T    C        0      0        2 
   5   chr5_41973154     AAsi    C    T        0      0        2 
   5   chr5_41973154     AKia    C    T        0      0        2 
   5   chr5_41973154     AOna    C    T        0      0        2 
   5   chr5_41973154     ASom    C    T        0      0        2 
   5   chr5_41973154     HCab    C    T        0      0        2 
   5   chr5_41973154     HPrz    C    T        0      0        2 
   5   chr5_41973154     ZBoe    C    T        1      2        2 
   5   chr5_41973154     ZGre    C    T        0      0        2 
   5   chr5_41973154     ZHar    C    T        0      0        2 
   5   chr5_41973154   Sample    C    T        0      0        2 
   5   chr5_41973816     AAsi    T    G        0      0        2 
   5   chr5_41973816     AKia    T    G        0      0        2 
   5   chr5_41973816     AOna    T    G        0      0        2 
   5   chr5_41973816     ASom    T    G        1      2        2 
   5   chr5_41973816     HCab    T    G        0      0        2 
   5   chr5_41973816     HPrz    T    G        0      0        2 
   5   chr5_41973816     ZBoe    T    G        0      0        2 
   5   chr5_41973816     ZGre    T    G        0      0        2 
   5   chr5_41973816     ZHar    T    G        0      0        2 
   5   chr5_41973816   Sample    T    G        0      0        2 
   5   chr5_41976679     AAsi    T    C        0      0        2 
   5   chr5_41976679     AKia    T    C        0      0        2 
   5   chr5_41976679     AOna    T    C      0.5      1        2 
   5   chr5_41976679     ASom    T    C        0      0        2 
   5   chr5_41976679     HCab    T    C        0      0        2 
   5   chr5_41976679     HPrz    T    C        0      0        2 
   5   chr5_41976679     ZBoe    T    C        0      0        2 
   5   chr5_41976679     ZGre    T    C        0      0        2 
   5   chr5_41976679     ZHar    T    C        0      0        2 
   5   chr5_41976679   Sample    T    C        0      0        2 
   5   chr5_41977274     AAsi    C    T        0      0        2 
   5   chr5_41977274     AKia    C    T        0      0        2 
   5   chr5_41977274     AOna    C    T        0      0        2 
   5   chr5_41977274     ASom    C    T        0      0        2 
   5   chr5_41977274     HCab    C    T        1      2        2 
   5   chr5_41977274     HPrz    C    T        1      2        2 
   5   chr5_41977274     ZBoe    C    T        0      0        2 
   5   chr5_41977274     ZGre    C    T        0      0        2 
   5   chr5_41977274     ZHar    C    T        0      0        2 
   5   chr5_41977274   Sample    C    T        1      2        2 
   5   chr5_41984606     AAsi    G    T        0      0        2 
   5   chr5_41984606     AKia    G    T        0      0        2 
   5   chr5_41984606     AOna    G    T        0      0        2 
   5   chr5_41984606     ASom    G    T        0      0        2 
   5   chr5_41984606     HCab    G    T        0      0        2 
   5   chr5_41984606     HPrz    G    T        0      0        2 
   5   chr5_41984606     ZBoe    G    T        1      2        2 
   5   chr5_41984606     ZGre    G    T        0      0        2 
   5   chr5_41984606     ZHar    G    T        0      0        2 
   5   chr5_41984606   Sample    G    T        0      0        2 
   5   chr5_41984865     AAsi    A    G        0      0        2 
   5   chr5_41984865     AKia    A    G        1      2        2 
   5   chr5_41984865     AOna    A    G      0.5      1        2 
   5   chr5_41984865     ASom    A    G        0      0        2 
   5   chr5_41984865     HCab    A    G        0      0        2 
   5   chr5_41984865     HPrz    A    G        0      0        2 
   5   chr5_41984865     ZBoe    A    G        0      0        2 
   5   chr5_41984865     ZGre    A    G        0      0        2 
   5   chr5_41984865     ZHar    A    G        0      0        2 
   5   chr5_41984865   Sample    A    G        0      0        2 
   5   chr5_41994164     AAsi    G    A        0      0        2 
   5   chr5_41994164     AKia    G    A        0      0        2 
   5   chr5_41994164     AOna    G    A        0      0        2 
   5   chr5_41994164     ASom    G    A        0      0        2 
   5   chr5_41994164     HCab    G    A        1      2        2 
   5   chr5_41994164     HPrz    G    A        1      2        2 
   5   chr5_41994164     ZBoe    G    A        0      0        2 
   5   chr5_41994164     ZGre    G    A        0      0        2 
   5   chr5_41994164     ZHar    G    A        0      0        2 
   5   chr5_41994164   Sample    G    A        1      2        2 
   5   chr5_42001081     AAsi    C    T        0      0        2 
   5   chr5_42001081     AKia    C    T        0      0        2 
   5   chr5_42001081     AOna    C    T        0      0        2 
   5   chr5_42001081     ASom    C    T        0      0        2 
   5   chr5_42001081     HCab    C    T        1      2        2 
   5   chr5_42001081     HPrz    C    T        1      2        2 
   5   chr5_42001081     ZBoe    C    T        0      0        2 
   5   chr5_42001081     ZGre    C    T        0      0        2 
   5   chr5_42001081     ZHar    C    T        0      0        2 
   5   chr5_42001081   Sample    C    T        1      2        2 
   5   chr5_42008075     AAsi    T    G        0      0        2 
   5   chr5_42008075     AKia    T    G        0      0        2 
   5   chr5_42008075     AOna    T    G        0      0        2 
   5   chr5_42008075     ASom    T    G        0      0        2 
   5   chr5_42008075     HCab    T    G        0      0        2 
   5   chr5_42008075     HPrz    T    G        0      0        2 
   5   chr5_42008075     ZBoe    T    G        1      2        2 
   5   chr5_42008075     ZGre    T    G        0      0        2 
   5   chr5_42008075     ZHar    T    G        0      0        2 
   5   chr5_42008075   Sample    T    G        0      0        2 
   5   chr5_42010528     AAsi    C    A        0      0        2 
   5   chr5_42010528     AKia    C    A        0      0        2 
   5   chr5_42010528     AOna    C    A      0.5      1        2 
   5   chr5_42010528     ASom    C    A        0      0        2 
   5   chr5_42010528     HCab    C    A        0      0        2 
   5   chr5_42010528     HPrz    C    A        0      0        2 
   5   chr5_42010528     ZBoe    C    A        0      0        2 
   5   chr5_42010528     ZGre    C    A        0      0        2 
   5   chr5_42010528     ZHar    C    A        0      0        2 
   5   chr5_42010528   Sample    C    A        0      0        2 
   5   chr5_42016314     AAsi    T    C        0      0        2 
   5   chr5_42016314     AKia    T    C        0      0        2 
   5   chr5_42016314     AOna    T    C        0      0        2 
   5   chr5_42016314     ASom    T    C        0      0        2 
   5   chr5_42016314     HCab    T    C        1      2        2 
   5   chr5_42016314     HPrz    T    C        1      2        2 
   5   chr5_42016314     ZBoe    T    C        0      0        2 
   5   chr5_42016314     ZGre    T    C        0      0        2 
   5   chr5_42016314     ZHar    T    C        0      0        2 
   5   chr5_42016314   Sample    T    C        1      2        2 
   5   chr5_42019636     AAsi    C    G        0      0        2 
   5   chr5_42019636     AKia    C    G        0      0        2 
   5   chr5_42019636     AOna    C    G        0      0        2 
   5   chr5_42019636     ASom    C    G        0      0        2 
   5   chr5_42019636     HCab    C    G        1      2        2 
   5   chr5_42019636     HPrz    C    G        1      2        2 
   5   chr5_42019636     ZBoe    C    G        0      0        2 
   5   chr5_42019636     ZGre    C    G        0      0        2 
   5   chr5_42019636     ZHar    C    G        0      0        2 
   5   chr5_42019636   Sample    C    G        1      2        2 
   5   chr5_42023726     AAsi    A    G      0.5      1        2 
   5   chr5_42023726     AKia    A    G        0      0        2 
   5   chr5_42023726     AOna    A    G        0      0        2 
   5   chr5_42023726     ASom    A    G        0      0        2 
   5   chr5_42023726     HCab    A    G        0      0        2 
   5   chr5_42023726     HPrz    A    G        0      0        2 
   5   chr5_42023726     ZBoe    A    G        0      0        2 
   5   chr5_42023726     ZGre    A    G        0      0        2 
   5   chr5_42023726     ZHar    A    G        0      0        2 
   5   chr5_42023726   Sample    A    G        0      0        2 
   5   chr5_42026730     AAsi    A    T        1      2        2 
   5   chr5_42026730     AKia    A    T        0      0        2 
   5   chr5_42026730     AOna    A    T        0      0        2 
   5   chr5_42026730     ASom    A    T        1      2        2 
   5   chr5_42026730     HCab    A    T        0      0        2 
   5   chr5_42026730     HPrz    A    T        0      0        2 
   5   chr5_42026730     ZBoe    A    T        0      0        2 
   5   chr5_42026730     ZGre    A    T        0      0        2 
   5   chr5_42026730     ZHar    A    T      0.5      1        2 
   5   chr5_42026730   Sample    A    T        0      0        2 
   5   chr5_42027123     AAsi    T    C        0      0        2 
   5   chr5_42027123     AKia    T    C        0      0        2 
   5   chr5_42027123     AOna    T    C        0      0        2 
   5   chr5_42027123     ASom    T    C        0      0        2 
   5   chr5_42027123     HCab    T    C        0      0        2 
   5   chr5_42027123     HPrz    T    C        0      0        2 
   5   chr5_42027123     ZBoe    T    C        0      0        2 
   5   chr5_42027123     ZGre    T    C        1      2        2 
   5   chr5_42027123     ZHar    T    C        0      0        2 
   5   chr5_42027123   Sample    T    C        0      0        2 
   5   chr5_42039187     AAsi    A    G        0      0        2 
   5   chr5_42039187     AKia    A    G        0      0        2 
   5   chr5_42039187     AOna    A    G        0      0        2 
   5   chr5_42039187     ASom    A    G        0      0        2 
   5   chr5_42039187     HCab    A    G        0      0        2 
   5   chr5_42039187     HPrz    A    G        0      0        2 
   5   chr5_42039187     ZBoe    A    G        1      2        2 
   5   chr5_42039187     ZGre    A    G        0      0        2 
   5   chr5_42039187     ZHar    A    G        0      0        2 
   5   chr5_42039187   Sample    A    G        0      0        2 
   5   chr5_42051089     AAsi    A    G        0      0        2 
   5   chr5_42051089     AKia    A    G        0      0        2 
   5   chr5_42051089     AOna    A    G      0.5      1        2 
   5   chr5_42051089     ASom    A    G        0      0        2 
   5   chr5_42051089     HCab    A    G        0      0        2 
   5   chr5_42051089     HPrz    A    G        0      0        2 
   5   chr5_42051089     ZBoe    A    G        0      0        2 
   5   chr5_42051089     ZGre    A    G        0      0        2 
   5   chr5_42051089     ZHar    A    G        0      0        2 
   5   chr5_42051089   Sample    A    G        1      2        2 
   5   chr5_42052002     AAsi    G    C        0      0        2 
   5   chr5_42052002     AKia    G    C        0      0        2 
   5   chr5_42052002     AOna    G    C        0      0        2 
   5   chr5_42052002     ASom    G    C      0.5      1        2 
   5   chr5_42052002     HCab    G    C        0      0        2 
   5   chr5_42052002     HPrz    G    C        0      0        2 
   5   chr5_42052002     ZBoe    G    C        0      0        2 
   5   chr5_42052002     ZGre    G    C        0      0        2 
   5   chr5_42052002     ZHar    G    C        0      0        2 
   5   chr5_42052002   Sample    G    C        0      0        2 
   5   chr5_42055801     AAsi    A    G        0      0        2 
   5   chr5_42055801     AKia    A    G        0      0        2 
   5   chr5_42055801     AOna    A    G        0      0        2 
   5   chr5_42055801     ASom    A    G      0.5      1        2 
   5   chr5_42055801     HCab    A    G        0      0        2 
   5   chr5_42055801     HPrz    A    G        0      0        2 
   5   chr5_42055801     ZBoe    A    G        0      0        2 
   5   chr5_42055801     ZGre    A    G        0      0        2 
   5   chr5_42055801     ZHar    A    G        0      0        2 
   5   chr5_42055801   Sample    A    G        0      0        2 
   5   chr5_42056994     AAsi    C    T        0      0        2 
   5   chr5_42056994     AKia    C    T      0.5      1        2 
   5   chr5_42056994     AOna    C    T      0.5      1        2 
   5   chr5_42056994     ASom    C    T        0      0        2 
   5   chr5_42056994     HCab    C    T        0      0        2 
   5   chr5_42056994     HPrz    C    T        0      0        2 
   5   chr5_42056994     ZBoe    C    T        0      0        2 
   5   chr5_42056994     ZGre    C    T        0      0        2 
   5   chr5_42056994     ZHar    C    T        0      0        2 
   5   chr5_42056994   Sample    C    T        0      0        2 
   5   chr5_42060554     AAsi    A    T        0      0        2 
   5   chr5_42060554     AKia    A    T        0      0        2 
   5   chr5_42060554     AOna    A    T        0      0        2 
   5   chr5_42060554     ASom    A    T        0      0        2 
   5   chr5_42060554     HCab    A    T        0      0        2 
   5   chr5_42060554     HPrz    A    T      0.5      1        2 
   5   chr5_42060554     ZBoe    A    T        0      0        2 
   5   chr5_42060554     ZGre    A    T        0      0        2 
   5   chr5_42060554     ZHar    A    T        0      0        2 
   5   chr5_42060554   Sample    A    T        0      0        2 
   5   chr5_42061556     AAsi    C    T        0      0        2 
   5   chr5_42061556     AKia    C    T        0      0        2 
   5   chr5_42061556     AOna    C    T      0.5      1        2 
   5   chr5_42061556     ASom    C    T        0      0        2 
   5   chr5_42061556     HCab    C    T        0      0        2 
   5   chr5_42061556     HPrz    C    T        0      0        2 
   5   chr5_42061556     ZBoe    C    T        0      0        2 
   5   chr5_42061556     ZGre    C    T        0      0        2 
   5   chr5_42061556     ZHar    C    T        0      0        2 
   5   chr5_42061556   Sample    C    T        0      0        2 
   5   chr5_42065262     AAsi    A    G        0      0        2 
   5   chr5_42065262     AKia    A    G        0      0        2 
   5   chr5_42065262     AOna    A    G      0.5      1        2 
   5   chr5_42065262     ASom    A    G        0      0        2 
   5   chr5_42065262     HCab    A    G        0      0        2 
   5   chr5_42065262     HPrz    A    G        0      0        2 
   5   chr5_42065262     ZBoe    A    G        0      0        2 
   5   chr5_42065262     ZGre    A    G        0      0        2 
   5   chr5_42065262     ZHar    A    G        0      0        2 
   5   chr5_42065262   Sample    A    G        0      0        2 
   5   chr5_42066295     AAsi    A    G        0      0        2 
   5   chr5_42066295     AKia    A    G        0      0        2 
   5   chr5_42066295     AOna    A    G        0      0        2 
   5   chr5_42066295     ASom    A    G      0.5      1        2 
   5   chr5_42066295     HCab    A    G        0      0        2 
   5   chr5_42066295     HPrz    A    G        0      0        2 
   5   chr5_42066295     ZBoe    A    G        0      0        2 
   5   chr5_42066295     ZGre    A    G        0      0        2 
   5   chr5_42066295     ZHar    A    G        0      0        2 
   5   chr5_42066295   Sample    A    G        0      0        2 
   5   chr5_42068784     AAsi    C    T        0      0        2 
   5   chr5_42068784     AKia    C    T        0      0        2 
   5   chr5_42068784     AOna    C    T        0      0        2 
   5   chr5_42068784     ASom    C    T        0      0        2 
   5   chr5_42068784     HCab    C    T        1      2        2 
   5   chr5_42068784     HPrz    C    T        1      2        2 
   5   chr5_42068784     ZBoe    C    T        0      0        2 
   5   chr5_42068784     ZGre    C    T        0      0        2 
   5   chr5_42068784     ZHar    C    T        0      0        2 
   5   chr5_42068784   Sample    C    T        1      2        2 
   5   chr5_42070898     AAsi    A    C        1      2        2 
   5   chr5_42070898     AKia    A    C        0      0        2 
   5   chr5_42070898     AOna    A    C        0      0        2 
   5   chr5_42070898     ASom    A    C        0      0        2 
   5   chr5_42070898     HCab    A    C        0      0        2 
   5   chr5_42070898     HPrz    A    C        0      0        2 
   5   chr5_42070898     ZBoe    A    C        0      0        2 
   5   chr5_42070898     ZGre    A    C        0      0        2 
   5   chr5_42070898     ZHar    A    C        0      0        2 
   5   chr5_42070898   Sample    A    C        0      0        2 
   5   chr5_42071262     AAsi    C    A        0      0        2 
   5   chr5_42071262     AKia    C    A        0      0        2 
   5   chr5_42071262     AOna    C    A        0      0        2 
   5   chr5_42071262     ASom    C    A        0      0        2 
   5   chr5_42071262     HCab    C    A        1      2        2 
   5   chr5_42071262     HPrz    C    A        1      2        2 
   5   chr5_42071262     ZBoe    C    A        0      0        2 
   5   chr5_42071262     ZGre    C    A        0      0        2 
   5   chr5_42071262     ZHar    C    A        0      0        2 
   5   chr5_42071262   Sample    C    A        1      2        2 
   5   chr5_42071437     AAsi    G    A        0      0        2 
   5   chr5_42071437     AKia    G    A        0      0        2 
   5   chr5_42071437     AOna    G    A        0      0        2 
   5   chr5_42071437     ASom    G    A        0      0        2 
   5   chr5_42071437     HCab    G    A        0      0        2 
   5   chr5_42071437     HPrz    G    A        0      0        2 
   5   chr5_42071437     ZBoe    G    A        0      0        2 
   5   chr5_42071437     ZGre    G    A        1      2        2 
   5   chr5_42071437     ZHar    G    A        0      0        2 
   5   chr5_42071437   Sample    G    A        0      0        2 
   5   chr5_42089851     AAsi    G    C        0      0        2 
   5   chr5_42089851     AKia    G    C        1      2        2 
   5   chr5_42089851     AOna    G    C        1      2        2 
   5   chr5_42089851     ASom    G    C        0      0        2 
   5   chr5_42089851     HCab    G    C        0      0        2 
   5   chr5_42089851     HPrz    G    C        0      0        2 
   5   chr5_42089851     ZBoe    G    C        0      0        2 
   5   chr5_42089851     ZGre    G    C        0      0        2 
   5   chr5_42089851     ZHar    G    C        0      0        2 
   5   chr5_42089851   Sample    G    C        0      0        2 
   5   chr5_42095351     AAsi    T    C        0      0        2 
   5   chr5_42095351     AKia    T    C        0      0        2 
   5   chr5_42095351     AOna    T    C        0      0        2 
   5   chr5_42095351     ASom    T    C      0.5      1        2 
   5   chr5_42095351     HCab    T    C        0      0        2 
   5   chr5_42095351     HPrz    T    C        0      0        2 
   5   chr5_42095351     ZBoe    T    C        0      0        2 
   5   chr5_42095351     ZGre    T    C        0      0        2 
   5   chr5_42095351     ZHar    T    C        0      0        2 
   5   chr5_42095351   Sample    T    C        0      0        2 
   5   chr5_42096209     AAsi    T    C        0      0        2 
   5   chr5_42096209     AKia    T    C        0      0        2 
   5   chr5_42096209     AOna    T    C        0      0        2 
   5   chr5_42096209     ASom    T    C        0      0        2 
   5   chr5_42096209     HCab    T    C        0      0        2 
   5   chr5_42096209     HPrz    T    C        0      0        2 
   5   chr5_42096209     ZBoe    T    C        0      0        2 
   5   chr5_42096209     ZGre    T    C        1      2        2 
   5   chr5_42096209     ZHar    T    C        0      0        2 
   5   chr5_42096209   Sample    T    C        0      0        2 
   5   chr5_42096663     AAsi    A    G        0      0        2 
   5   chr5_42096663     AKia    A    G        0      0        2 
   5   chr5_42096663     AOna    A    G        0      0        2 
   5   chr5_42096663     ASom    A    G      0.5      1        2 
   5   chr5_42096663     HCab    A    G        0      0        2 
   5   chr5_42096663     HPrz    A    G        0      0        2 
   5   chr5_42096663     ZBoe    A    G        0      0        2 
   5   chr5_42096663     ZGre    A    G        0      0        2 
   5   chr5_42096663     ZHar    A    G        0      0        2 
   5   chr5_42096663   Sample    A    G        0      0        2 
   5   chr5_42103754     AAsi    A    G        1      2        2 
   5   chr5_42103754     AKia    A    G        0      0        2 
   5   chr5_42103754     AOna    A    G        0      0        2 
   5   chr5_42103754     ASom    A    G        0      0        2 
   5   chr5_42103754     HCab    A    G        0      0        2 
   5   chr5_42103754     HPrz    A    G        0      0        2 
   5   chr5_42103754     ZBoe    A    G        0      0        2 
   5   chr5_42103754     ZGre    A    G        0      0        2 
   5   chr5_42103754     ZHar    A    G        0      0        2 
   5   chr5_42103754   Sample    A    G        0      0        2 
   5   chr5_42113085     AAsi    T    C        0      0        2 
   5   chr5_42113085     AKia    T    C      0.5      1        2 
   5   chr5_42113085     AOna    T    C        0      0        2 
   5   chr5_42113085     ASom    T    C        0      0        2 
   5   chr5_42113085     HCab    T    C        0      0        2 
   5   chr5_42113085     HPrz    T    C        0      0        2 
   5   chr5_42113085     ZBoe    T    C        0      0        2 
   5   chr5_42113085     ZGre    T    C        0      0        2 
   5   chr5_42113085     ZHar    T    C        0      0        2 
   5   chr5_42113085   Sample    T    C        0      0        2 
   5   chr5_42125718     AAsi    T    C        0      0        2 
   5   chr5_42125718     AKia    T    C        0      0        2 
   5   chr5_42125718     AOna    T    C        0      0        2 
   5   chr5_42125718     ASom    T    C        0      0        2 
   5   chr5_42125718     HCab    T    C      0.5      1        2 
   5   chr5_42125718     HPrz    T    C      0.5      1        2 
   5   chr5_42125718     ZBoe    T    C        0      0        2 
   5   chr5_42125718     ZGre    T    C        0      0        2 
   5   chr5_42125718     ZHar    T    C        0      0        2 
   5   chr5_42125718   Sample    T    C        0      0        2 
   5   chr5_42127355     AAsi    G    A        0      0        2 
   5   chr5_42127355     AKia    G    A        0      0        2 
   5   chr5_42127355     AOna    G    A        0      0        2 
   5   chr5_42127355     ASom    G    A        0      0        2 
   5   chr5_42127355     HCab    G    A      0.5      1        2 
   5   chr5_42127355     HPrz    G    A      0.5      1        2 
   5   chr5_42127355     ZBoe    G    A        0      0        2 
   5   chr5_42127355     ZGre    G    A        0      0        2 
   5   chr5_42127355     ZHar    G    A        0      0        2 
   5   chr5_42127355   Sample    G    A        0      0        2 
   5   chr5_42128358     AAsi    G    A        0      0        2 
   5   chr5_42128358     AKia    G    A        0      0        2 
   5   chr5_42128358     AOna    G    A        0      0        2 
   5   chr5_42128358     ASom    G    A        0      0        2 
   5   chr5_42128358     HCab    G    A        0      0        2 
   5   chr5_42128358     HPrz    G    A        0      0        2 
   5   chr5_42128358     ZBoe    G    A        0      0        2 
   5   chr5_42128358     ZGre    G    A        1      2        2 
   5   chr5_42128358     ZHar    G    A        0      0        2 
   5   chr5_42128358   Sample    G    A        0      0        2 
   5   chr5_42139503     AAsi    C    G        0      0        2 
   5   chr5_42139503     AKia    C    G        0      0        2 
   5   chr5_42139503     AOna    C    G        0      0        2 
   5   chr5_42139503     ASom    C    G        0      0        2 
   5   chr5_42139503     HCab    C    G      0.5      1        2 
   5   chr5_42139503     HPrz    C    G      0.5      1        2 
   5   chr5_42139503     ZBoe    C    G        0      0        2 
   5   chr5_42139503     ZGre    C    G        0      0        2 
   5   chr5_42139503     ZHar    C    G        0      0        2 
   5   chr5_42139503   Sample    C    G        1      2        2 
   5   chr5_42142782     AAsi    C    T        0      0        2 
   5   chr5_42142782     AKia    C    T        0      0        2 
   5   chr5_42142782     AOna    C    T        0      0        2 
   5   chr5_42142782     ASom    C    T        0      0        2 
   5   chr5_42142782     HCab    C    T        1      2        2 
   5   chr5_42142782     HPrz    C    T        1      2        2 
   5   chr5_42142782     ZBoe    C    T        0      0        2 
   5   chr5_42142782     ZGre    C    T        0      0        2 
   5   chr5_42142782     ZHar    C    T        0      0        2 
   5   chr5_42142782   Sample    C    T        1      2        2 
   5   chr5_42143286     AAsi    T    C        0      0        2 
   5   chr5_42143286     AKia    T    C        1      2        2 
   5   chr5_42143286     AOna    T    C        0      0        2 
   5   chr5_42143286     ASom    T    C        0      0        2 
   5   chr5_42143286     HCab    T    C        0      0        2 
   5   chr5_42143286     HPrz    T    C        0      0        2 
   5   chr5_42143286     ZBoe    T    C        0      0        2 
   5   chr5_42143286     ZGre    T    C        0      0        2 
   5   chr5_42143286     ZHar    T    C        0      0        2 
   5   chr5_42143286   Sample    T    C        0      0        2 
   5   chr5_42149897     AAsi    C    G        1      2        2 
   5   chr5_42149897     AKia    C    G        0      0        2 
   5   chr5_42149897     AOna    C    G        0      0        2 
   5   chr5_42149897     ASom    C    G        0      0        2 
   5   chr5_42149897     HCab    C    G        0      0        2 
   5   chr5_42149897     HPrz    C    G        0      0        2 
   5   chr5_42149897     ZBoe    C    G        0      0        2 
   5   chr5_42149897     ZGre    C    G        0      0        2 
   5   chr5_42149897     ZHar    C    G        0      0        2 
   5   chr5_42149897   Sample    C    G        0      0        2 
   5   chr5_42151019     AAsi    G    A        0      0        2 
   5   chr5_42151019     AKia    G    A        0      0        2 
   5   chr5_42151019     AOna    G    A        0      0        2 
   5   chr5_42151019     ASom    G    A        0      0        2 
   5   chr5_42151019     HCab    G    A        0      0        2 
   5   chr5_42151019     HPrz    G    A        0      0        2 
   5   chr5_42151019     ZBoe    G    A        1      2        2 
   5   chr5_42151019     ZGre    G    A        0      0        2 
   5   chr5_42151019     ZHar    G    A        0      0        2 
   5   chr5_42151019   Sample    G    A        0      0        2 
   5   chr5_42157235     AAsi    A    G        1      2        2 
   5   chr5_42157235     AKia    A    G        0      0        2 
   5   chr5_42157235     AOna    A    G        0      0        2 
   5   chr5_42157235     ASom    A    G        1      2        2 
   5   chr5_42157235     HCab    A    G        0      0        2 
   5   chr5_42157235     HPrz    A    G        0      0        2 
   5   chr5_42157235     ZBoe    A    G        0      0        2 
   5   chr5_42157235     ZGre    A    G        0      0        2 
   5   chr5_42157235     ZHar    A    G        0      0        2 
   5   chr5_42157235   Sample    A    G        0      0        2 
   5   chr5_42159015     AAsi    A    G        1      2        2 
   5   chr5_42159015     AKia    A    G        0      0        2 
   5   chr5_42159015     AOna    A    G        0      0        2 
   5   chr5_42159015     ASom    A    G        1      2        2 
   5   chr5_42159015     HCab    A    G        0      0        2 
   5   chr5_42159015     HPrz    A    G        0      0        2 
   5   chr5_42159015     ZBoe    A    G        0      0        2 
   5   chr5_42159015     ZGre    A    G        0      0        2 
   5   chr5_42159015     ZHar    A    G        0      0        2 
   5   chr5_42159015   Sample    A    G        0      0        2 
   5   chr5_42159531     AAsi    T    C        0      0        2 
   5   chr5_42159531     AKia    T    C        0      0        2 
   5   chr5_42159531     AOna    T    C        0      0        2 
   5   chr5_42159531     ASom    T    C        0      0        2 
   5   chr5_42159531     HCab    T    C        0      0        2 
   5   chr5_42159531     HPrz    T    C        0      0        2 
   5   chr5_42159531     ZBoe    T    C        1      2        2 
   5   chr5_42159531     ZGre    T    C        1      2        2 
   5   chr5_42159531     ZHar    T    C        0      0        2 
   5   chr5_42159531   Sample    T    C        0      0        2 
   5   chr5_42181328     AAsi    A    G      0.5      1        2 
   5   chr5_42181328     AKia    A    G        0      0        2 
   5   chr5_42181328     AOna    A    G        0      0        2 
   5   chr5_42181328     ASom    A    G        0      0        2 
   5   chr5_42181328     HCab    A    G        0      0        2 
   5   chr5_42181328     HPrz    A    G        0      0        2 
   5   chr5_42181328     ZBoe    A    G        0      0        2 
   5   chr5_42181328     ZGre    A    G        0      0        2 
   5   chr5_42181328     ZHar    A    G        0      0        2 
   5   chr5_42181328   Sample    A    G        0      0        2 
   5   chr5_42187614     AAsi    C    T        0      0        2 
   5   chr5_42187614     AKia    C    T        0      0        2 
   5   chr5_42187614     AOna    C    T        0      0        2 
   5   chr5_42187614     ASom    C    T        0      0        2 
   5   chr5_42187614     HCab    C    T        1      2        2 
   5   chr5_42187614     HPrz    C    T        1      2        2 
   5   chr5_42187614     ZBoe    C    T        0      0        2 
   5   chr5_42187614     ZGre    C    T        0      0        2 
   5   chr5_42187614     ZHar    C    T        0      0        2 
   5   chr5_42187614   Sample    C    T        1      2        2 
   5   chr5_42191301     AAsi    G    C        0      0        2 
   5   chr5_42191301     AKia    G    C        1      2        2 
   5   chr5_42191301     AOna    G    C        1      2        2 
   5   chr5_42191301     ASom    G    C        0      0        2 
   5   chr5_42191301     HCab    G    C        0      0        2 
   5   chr5_42191301     HPrz    G    C        0      0        2 
   5   chr5_42191301     ZBoe    G    C        0      0        2 
   5   chr5_42191301     ZGre    G    C        0      0        2 
   5   chr5_42191301     ZHar    G    C        0      0        2 
   5   chr5_42191301   Sample    G    C        0      0        2 
   5   chr5_42192721     AAsi    C    G        0      0        2 
   5   chr5_42192721     AKia    C    G        1      2        2 
   5   chr5_42192721     AOna    C    G        1      2        2 
   5   chr5_42192721     ASom    C    G        0      0        2 
   5   chr5_42192721     HCab    C    G        0      0        2 
   5   chr5_42192721     HPrz    C    G        0      0        2 
   5   chr5_42192721     ZBoe    C    G        0      0        2 
   5   chr5_42192721     ZGre    C    G        0      0        2 
   5   chr5_42192721     ZHar    C    G        0      0        2 
   5   chr5_42192721   Sample    C    G        0      0        2 
   5   chr5_42192863     AAsi    T    C      0.5      1        2 
   5   chr5_42192863     AKia    T    C        0      0        2 
   5   chr5_42192863     AOna    T    C        0      0        2 
   5   chr5_42192863     ASom    T    C      0.5      1        2 
   5   chr5_42192863     HCab    T    C        0      0        2 
   5   chr5_42192863     HPrz    T    C        0      0        2 
   5   chr5_42192863     ZBoe    T    C        0      0        2 
   5   chr5_42192863     ZGre    T    C        0      0        2 
   5   chr5_42192863     ZHar    T    C        0      0        2 
   5   chr5_42192863   Sample    T    C        0      0        2 
   5   chr5_42196110     AAsi    A    C        0      0        2 
   5   chr5_42196110     AKia    A    C        0      0        2 
   5   chr5_42196110     AOna    A    C        0      0        2 
   5   chr5_42196110     ASom    A    C      0.5      1        2 
   5   chr5_42196110     HCab    A    C        0      0        2 
   5   chr5_42196110     HPrz    A    C        0      0        2 
   5   chr5_42196110     ZBoe    A    C        0      0        2 
   5   chr5_42196110     ZGre    A    C        0      0        2 
   5   chr5_42196110     ZHar    A    C        0      0        2 
   5   chr5_42196110   Sample    A    C        0      0        2 
   5   chr5_42207179     AAsi    G    A        0      0        2 
   5   chr5_42207179     AKia    G    A        0      0        2 
   5   chr5_42207179     AOna    G    A        0      0        2 
   5   chr5_42207179     ASom    G    A        0      0        2 
   5   chr5_42207179     HCab    G    A        0      0        2 
   5   chr5_42207179     HPrz    G    A        0      0        2 
   5   chr5_42207179     ZBoe    G    A        0      0        2 
   5   chr5_42207179     ZGre    G    A        0      0        2 
   5   chr5_42207179     ZHar    G    A        1      2        2 
   5   chr5_42207179   Sample    G    A        0      0        2 
   5   chr5_42207567     AAsi    T    G        0      0        2 
   5   chr5_42207567     AKia    T    G        0      0        2 
   5   chr5_42207567     AOna    T    G        0      0        2 
   5   chr5_42207567     ASom    T    G        0      0        2 
   5   chr5_42207567     HCab    T    G        0      0        2 
   5   chr5_42207567     HPrz    T    G        0      0        2 
   5   chr5_42207567     ZBoe    T    G        0      0        2 
   5   chr5_42207567     ZGre    T    G        0      0        2 
   5   chr5_42207567     ZHar    T    G        1      2        2 
   5   chr5_42207567   Sample    T    G        0      0        2 
   5   chr5_42250039     AAsi    A    G        0      0        2 
   5   chr5_42250039     AKia    A    G        0      0        2 
   5   chr5_42250039     AOna    A    G        0      0        2 
   5   chr5_42250039     ASom    A    G        0      0        2 
   5   chr5_42250039     HCab    A    G        1      2        2 
   5   chr5_42250039     HPrz    A    G        1      2        2 
   5   chr5_42250039     ZBoe    A    G        0      0        2 
   5   chr5_42250039     ZGre    A    G        0      0        2 
   5   chr5_42250039     ZHar    A    G        0      0        2 
   5   chr5_42250039   Sample    A    G        1      2        2 
   5   chr5_42251312     AAsi    C    T        0      0        2 
   5   chr5_42251312     AKia    C    T        0      0        2 
   5   chr5_42251312     AOna    C    T        0      0        2 
   5   chr5_42251312     ASom    C    T        0      0        2 
   5   chr5_42251312     HCab    C    T      0.5      1        2 
   5   chr5_42251312     HPrz    C    T        0      0        2 
   5   chr5_42251312     ZBoe    C    T        0      0        2 
   5   chr5_42251312     ZGre    C    T        0      0        2 
   5   chr5_42251312     ZHar    C    T        0      0        2 
   5   chr5_42251312   Sample    C    T        0      0        2 
   5   chr5_42266794     AAsi    G    T        0      0        2 
   5   chr5_42266794     AKia    G    T        0      0        2 
   5   chr5_42266794     AOna    G    T        0      0        2 
   5   chr5_42266794     ASom    G    T        0      0        2 
   5   chr5_42266794     HCab    G    T        1      2        2 
   5   chr5_42266794     HPrz    G    T        1      2        2 
   5   chr5_42266794     ZBoe    G    T        0      0        2 
   5   chr5_42266794     ZGre    G    T        0      0        2 
   5   chr5_42266794     ZHar    G    T        0      0        2 
   5   chr5_42266794   Sample    G    T        1      2        2 
   5   chr5_42272151     AAsi    A    G        0      0        2 
   5   chr5_42272151     AKia    A    G        0      0        2 
   5   chr5_42272151     AOna    A    G        0      0        2 
   5   chr5_42272151     ASom    A    G        0      0        2 
   5   chr5_42272151     HCab    A    G        0      0        2 
   5   chr5_42272151     HPrz    A    G        0      0        2 
   5   chr5_42272151     ZBoe    A    G      0.5      1        2 
   5   chr5_42272151     ZGre    A    G        0      0        2 
   5   chr5_42272151     ZHar    A    G        0      0        2 
   5   chr5_42272151   Sample    A    G        0      0        2 
   5   chr5_42279548     AAsi    G    A        0      0        2 
   5   chr5_42279548     AKia    G    A        0      0        2 
   5   chr5_42279548     AOna    G    A        0      0        2 
   5   chr5_42279548     ASom    G    A        0      0        2 
   5   chr5_42279548     HCab    G    A      0.5      1        2 
   5   chr5_42279548     HPrz    G    A      0.5      1        2 
   5   chr5_42279548     ZBoe    G    A        0      0        2 
   5   chr5_42279548     ZGre    G    A        0      0        2 
   5   chr5_42279548     ZHar    G    A        0      0        2 
   5   chr5_42279548   Sample    G    A        0      0        2 
   5   chr5_42281151     AAsi    C    T        0      0        2 
   5   chr5_42281151     AKia    C    T        1      2        2 
   5   chr5_42281151     AOna    C    T        1      2        2 
   5   chr5_42281151     ASom    C    T        0      0        2 
   5   chr5_42281151     HCab    C    T        0      0        2 
   5   chr5_42281151     HPrz    C    T        0      0        2 
   5   chr5_42281151     ZBoe    C    T        0      0        2 
   5   chr5_42281151     ZGre    C    T        0      0        2 
   5   chr5_42281151     ZHar    C    T        0      0        2 
   5   chr5_42281151   Sample    C    T        0      0        2 
   5   chr5_42291393     AAsi    G    A        0      0        2 
   5   chr5_42291393     AKia    G    A        0      0        2 
   5   chr5_42291393     AOna    G    A        0      0        2 
   5   chr5_42291393     ASom    G    A        0      0        2 
   5   chr5_42291393     HCab    G    A        1      2        2 
   5   chr5_42291393     HPrz    G    A        1      2        2 
   5   chr5_42291393     ZBoe    G    A        0      0        2 
   5   chr5_42291393     ZGre    G    A        0      0        2 
   5   chr5_42291393     ZHar    G    A        0      0        2 
   5   chr5_42291393   Sample    G    A        1      2        2 
   5   chr5_42292380     AAsi    C    T        0      0        2 
   5   chr5_42292380     AKia    C    T        1      2        2 
   5   chr5_42292380     AOna    C    T        1      2        2 
   5   chr5_42292380     ASom    C    T        0      0        2 
   5   chr5_42292380     HCab    C    T        0      0        2 
   5   chr5_42292380     HPrz    C    T        0      0        2 
   5   chr5_42292380     ZBoe    C    T        0      0        2 
   5   chr5_42292380     ZGre    C    T        0      0        2 
   5   chr5_42292380     ZHar    C    T        0      0        2 
   5   chr5_42292380   Sample    C    T        0      0        2 
   5   chr5_42293077     AAsi    T    G        0      0        2 
   5   chr5_42293077     AKia    T    G        0      0        2 
   5   chr5_42293077     AOna    T    G        0      0        2 
   5   chr5_42293077     ASom    T    G        0      0        2 
   5   chr5_42293077     HCab    T    G      0.5      1        2 
   5   chr5_42293077     HPrz    T    G        0      0        2 
   5   chr5_42293077     ZBoe    T    G        0      0        2 
   5   chr5_42293077     ZGre    T    G        0      0        2 
   5   chr5_42293077     ZHar    T    G        0      0        2 
   5   chr5_42293077   Sample    T    G        0      0        2 
   5   chr5_42293138     AAsi    T    C      0.5      1        2 
   5   chr5_42293138     AKia    T    C        0      0        2 
   5   chr5_42293138     AOna    T    C        0      0        2 
   5   chr5_42293138     ASom    T    C        0      0        2 
   5   chr5_42293138     HCab    T    C        0      0        2 
   5   chr5_42293138     HPrz    T    C        0      0        2 
   5   chr5_42293138     ZBoe    T    C        0      0        2 
   5   chr5_42293138     ZGre    T    C        0      0        2 
   5   chr5_42293138     ZHar    T    C        0      0        2 
   5   chr5_42293138   Sample    T    C        0      0        2 
   5   chr5_42298255     AAsi    A    G        0      0        2 
   5   chr5_42298255     AKia    A    G        0      0        2 
   5   chr5_42298255     AOna    A    G        0      0        2 
   5   chr5_42298255     ASom    A    G        0      0        2 
   5   chr5_42298255     HCab    A    G        1      2        2 
   5   chr5_42298255     HPrz    A    G        1      2        2 
   5   chr5_42298255     ZBoe    A    G        0      0        2 
   5   chr5_42298255     ZGre    A    G        0      0        2 
   5   chr5_42298255     ZHar    A    G        0      0        2 
   5   chr5_42298255   Sample    A    G        1      2        2 
   5   chr5_42306567     AAsi    C    T        0      0        2 
   5   chr5_42306567     AKia    C    T        0      0        2 
   5   chr5_42306567     AOna    C    T        0      0        2 
   5   chr5_42306567     ASom    C    T        0      0        2 
   5   chr5_42306567     HCab    C    T        0      0        2 
   5   chr5_42306567     HPrz    C    T        0      0        2 
   5   chr5_42306567     ZBoe    C    T        1      2        2 
   5   chr5_42306567     ZGre    C    T        0      0        2 
   5   chr5_42306567     ZHar    C    T        0      0        2 
   5   chr5_42306567   Sample    C    T        0      0        2 
   5   chr5_42311920     AAsi    A    G        0      0        2 
   5   chr5_42311920     AKia    A    G        0      0        2 
   5   chr5_42311920     AOna    A    G        0      0        2 
   5   chr5_42311920     ASom    A    G        0      0        2 
   5   chr5_42311920     HCab    A    G        0      0        2 
   5   chr5_42311920     HPrz    A    G        0      0        2 
   5   chr5_42311920     ZBoe    A    G        1      2        2 
   5   chr5_42311920     ZGre    A    G        0      0        2 
   5   chr5_42311920     ZHar    A    G        0      0        2 
   5   chr5_42311920   Sample    A    G        0      0        2 
   5   chr5_42313954     AAsi    A    G        0      0        2 
   5   chr5_42313954     AKia    A    G        0      0        2 
   5   chr5_42313954     AOna    A    G        0      0        2 
   5   chr5_42313954     ASom    A    G        0      0        2 
   5   chr5_42313954     HCab    A    G        0      0        2 
   5   chr5_42313954     HPrz    A    G        0      0        2 
   5   chr5_42313954     ZBoe    A    G        0      0        2 
   5   chr5_42313954     ZGre    A    G        1      2        2 
   5   chr5_42313954     ZHar    A    G        0      0        2 
   5   chr5_42313954   Sample    A    G        0      0        2 
   5   chr5_42320295     AAsi    T    C        0      0        2 
   5   chr5_42320295     AKia    T    C        1      2        2 
   5   chr5_42320295     AOna    T    C        1      2        2 
   5   chr5_42320295     ASom    T    C        0      0        2 
   5   chr5_42320295     HCab    T    C        0      0        2 
   5   chr5_42320295     HPrz    T    C        0      0        2 
   5   chr5_42320295     ZBoe    T    C        0      0        2 
   5   chr5_42320295     ZGre    T    C        0      0        2 
   5   chr5_42320295     ZHar    T    C        0      0        2 
   5   chr5_42320295   Sample    T    C        0      0        2 
   5   chr5_42335930     AAsi    T    G        0      0        2 
   5   chr5_42335930     AKia    T    G        0      0        2 
   5   chr5_42335930     AOna    T    G        0      0        2 
   5   chr5_42335930     ASom    T    G        0      0        2 
   5   chr5_42335930     HCab    T    G        1      2        2 
   5   chr5_42335930     HPrz    T    G        1      2        2 
   5   chr5_42335930     ZBoe    T    G        0      0        2 
   5   chr5_42335930     ZGre    T    G        0      0        2 
   5   chr5_42335930     ZHar    T    G        0      0        2 
   5   chr5_42335930   Sample    T    G        1      2        2 
   5   chr5_42336957     AAsi    A    T        0      0        2 
   5   chr5_42336957     AKia    A    T        0      0        2 
   5   chr5_42336957     AOna    A    T        0      0        2 
   5   chr5_42336957     ASom    A    T        0      0        2 
   5   chr5_42336957     HCab    A    T        0      0        2 
   5   chr5_42336957     HPrz    A    T      0.5      1        2 
   5   chr5_42336957     ZBoe    A    T        0      0        2 
   5   chr5_42336957     ZGre    A    T        0      0        2 
   5   chr5_42336957     ZHar    A    T        0      0        2 
   5   chr5_42336957   Sample    A    T        0      0        2 
   5   chr5_42340953     AAsi    A    G        0      0        2 
   5   chr5_42340953     AKia    A    G        0      0        2 
   5   chr5_42340953     AOna    A    G        0      0        2 
   5   chr5_42340953     ASom    A    G        0      0        2 
   5   chr5_42340953     HCab    A    G        0      0        2 
   5   chr5_42340953     HPrz    A    G        0      0        2 
   5   chr5_42340953     ZBoe    A    G        0      0        2 
   5   chr5_42340953     ZGre    A    G        1      2        2 
   5   chr5_42340953     ZHar    A    G        0      0        2 
   5   chr5_42340953   Sample    A    G        0      0        2 
   5   chr5_42348966     AAsi    T    C        0      0        2 
   5   chr5_42348966     AKia    T    C        0      0        2 
   5   chr5_42348966     AOna    T    C        0      0        2 
   5   chr5_42348966     ASom    T    C        0      0        2 
   5   chr5_42348966     HCab    T    C        0      0        2 
   5   chr5_42348966     HPrz    T    C        0      0        2 
   5   chr5_42348966     ZBoe    T    C        0      0        2 
   5   chr5_42348966     ZGre    T    C        1      2        2 
   5   chr5_42348966     ZHar    T    C        0      0        2 
   5   chr5_42348966   Sample    T    C        0      0        2 
   5   chr5_42349034     AAsi    A    G        0      0        2 
   5   chr5_42349034     AKia    A    G        0      0        2 
   5   chr5_42349034     AOna    A    G        0      0        2 
   5   chr5_42349034     ASom    A    G        0      0        2 
   5   chr5_42349034     HCab    A    G        0      0        2 
   5   chr5_42349034     HPrz    A    G        0      0        2 
   5   chr5_42349034     ZBoe    A    G        1      2        2 
   5   chr5_42349034     ZGre    A    G        0      0        2 
   5   chr5_42349034     ZHar    A    G        0      0        2 
   5   chr5_42349034   Sample    A    G        0      0        2 
   5   chr5_42355672     AAsi    T    C        0      0        2 
   5   chr5_42355672     AKia    T    C        0      0        2 
   5   chr5_42355672     AOna    T    C        0      0        2 
   5   chr5_42355672     ASom    T    C        0      0        2 
   5   chr5_42355672     HCab    T    C        0      0        2 
   5   chr5_42355672     HPrz    T    C        0      0        2 
   5   chr5_42355672     ZBoe    T    C        1      2        2 
   5   chr5_42355672     ZGre    T    C        0      0        2 
   5   chr5_42355672     ZHar    T    C        0      0        2 
   5   chr5_42355672   Sample    T    C        0      0        2 
   5   chr5_42378714     AAsi    A    G        0      0        2 
   5   chr5_42378714     AKia    A    G        0      0        2 
   5   chr5_42378714     AOna    A    G      0.5      1        2 
   5   chr5_42378714     ASom    A    G        0      0        2 
   5   chr5_42378714     HCab    A    G        0      0        2 
   5   chr5_42378714     HPrz    A    G        0      0        2 
   5   chr5_42378714     ZBoe    A    G        0      0        2 
   5   chr5_42378714     ZGre    A    G        0      0        2 
   5   chr5_42378714     ZHar    A    G        0      0        2 
   5   chr5_42378714   Sample    A    G        0      0        2 
   5   chr5_42392578     AAsi    A    C        0      0        2 
   5   chr5_42392578     AKia    A    C        0      0        2 
   5   chr5_42392578     AOna    A    C        0      0        2 
   5   chr5_42392578     ASom    A    C        0      0        2 
   5   chr5_42392578     HCab    A    C        0      0        2 
   5   chr5_42392578     HPrz    A    C        0      0        2 
   5   chr5_42392578     ZBoe    A    C        1      2        2 
   5   chr5_42392578     ZGre    A    C        0      0        2 
   5   chr5_42392578     ZHar    A    C        0      0        2 
   5   chr5_42392578   Sample    A    C        0      0        2 
   5   chr5_42423474     AAsi    A    G        1      2        2 
   5   chr5_42423474     AKia    A    G        0      0        2 
   5   chr5_42423474     AOna    A    G        0      0        2 
   5   chr5_42423474     ASom    A    G        1      2        2 
   5   chr5_42423474     HCab    A    G        0      0        2 
   5   chr5_42423474     HPrz    A    G        0      0        2 
   5   chr5_42423474     ZBoe    A    G        0      0        2 
   5   chr5_42423474     ZGre    A    G        0      0        2 
   5   chr5_42423474     ZHar    A    G        0      0        2 
   5   chr5_42423474   Sample    A    G        0      0        2 
   5   chr5_42427701     AAsi    G    A        0      0        2 
   5   chr5_42427701     AKia    G    A        0      0        2 
   5   chr5_42427701     AOna    G    A        0      0        2 
   5   chr5_42427701     ASom    G    A        0      0        2 
   5   chr5_42427701     HCab    G    A        0      0        2 
   5   chr5_42427701     HPrz    G    A        0      0        2 
   5   chr5_42427701     ZBoe    G    A        1      2        2 
   5   chr5_42427701     ZGre    G    A        0      0        2 
   5   chr5_42427701     ZHar    G    A        0      0        2 
   5   chr5_42427701   Sample    G    A        0      0        2 
   5   chr5_42429664     AAsi    G    C        0      0        2 
   5   chr5_42429664     AKia    G    C        0      0        2 
   5   chr5_42429664     AOna    G    C        0      0        2 
   5   chr5_42429664     ASom    G    C        0      0        2 
   5   chr5_42429664     HCab    G    C        0      0        2 
   5   chr5_42429664     HPrz    G    C        0      0        2 
   5   chr5_42429664     ZBoe    G    C        0      0        2 
   5   chr5_42429664     ZGre    G    C        1      2        2 
   5   chr5_42429664     ZHar    G    C        0      0        2 
   5   chr5_42429664   Sample    G    C        0      0        2 
   5   chr5_42464221     AAsi    A    G      0.5      1        2 
   5   chr5_42464221     AKia    A    G        0      0        2 
   5   chr5_42464221     AOna    A    G        0      0        2 
   5   chr5_42464221     ASom    A    G        0      0        2 
   5   chr5_42464221     HCab    A    G        0      0        2 
   5   chr5_42464221     HPrz    A    G        0      0        2 
   5   chr5_42464221     ZBoe    A    G        0      0        2 
   5   chr5_42464221     ZGre    A    G        0      0        2 
   5   chr5_42464221     ZHar    A    G        0      0        2 
   5   chr5_42464221   Sample    A    G        0      0        2 
   5   chr5_42485578     AAsi    C    T        0      0        2 
   5   chr5_42485578     AKia    C    T        0      0        2 
   5   chr5_42485578     AOna    C    T        0      0        2 
   5   chr5_42485578     ASom    C    T        0      0        2 
   5   chr5_42485578     HCab    C    T        0      0        2 
   5   chr5_42485578     HPrz    C    T        0      0        2 
   5   chr5_42485578     ZBoe    C    T        0      0        2 
   5   chr5_42485578     ZGre    C    T        0      0        2 
   5   chr5_42485578     ZHar    C    T        1      2        2 
   5   chr5_42485578   Sample    C    T        0      0        2 
   5   chr5_42488560     AAsi    T    C        0      0        2 
   5   chr5_42488560     AKia    T    C        0      0        2 
   5   chr5_42488560     AOna    T    C        0      0        2 
   5   chr5_42488560     ASom    T    C        0      0        2 
   5   chr5_42488560     HCab    T    C        0      0        2 
   5   chr5_42488560     HPrz    T    C        0      0        2 
   5   chr5_42488560     ZBoe    T    C        1      2        2 
   5   chr5_42488560     ZGre    T    C        1      2        2 
   5   chr5_42488560     ZHar    T    C        0      0        2 
   5   chr5_42488560   Sample    T    C        0      0        2 
   5   chr5_42497954     AAsi    G    T        0      0        2 
   5   chr5_42497954     AKia    G    T        0      0        2 
   5   chr5_42497954     AOna    G    T        0      0        2 
   5   chr5_42497954     ASom    G    T        0      0        2 
   5   chr5_42497954     HCab    G    T        1      2        2 
   5   chr5_42497954     HPrz    G    T        1      2        2 
   5   chr5_42497954     ZBoe    G    T        0      0        2 
   5   chr5_42497954     ZGre    G    T        0      0        2 
   5   chr5_42497954     ZHar    G    T        0      0        2 
   5   chr5_42497954   Sample    G    T        1      2        2 
   5   chr5_42521016     AAsi    G    A        0      0        2 
   5   chr5_42521016     AKia    G    A        0      0        2 
   5   chr5_42521016     AOna    G    A        0      0        2 
   5   chr5_42521016     ASom    G    A        0      0        2 
   5   chr5_42521016     HCab    G    A        0      0        2 
   5   chr5_42521016     HPrz    G    A        0      0        2 
   5   chr5_42521016     ZBoe    G    A        0      0        2 
   5   chr5_42521016     ZGre    G    A        1      2        2 
   5   chr5_42521016     ZHar    G    A        0      0        2 
   5   chr5_42521016   Sample    G    A        0      0        2 
   5   chr5_42521753     AAsi    G    A        0      0        2 
   5   chr5_42521753     AKia    G    A        0      0        2 
   5   chr5_42521753     AOna    G    A        0      0        2 
   5   chr5_42521753     ASom    G    A        0      0        2 
   5   chr5_42521753     HCab    G    A        0      0        2 
   5   chr5_42521753     HPrz    G    A        0      0        2 
   5   chr5_42521753     ZBoe    G    A      0.5      1        2 
   5   chr5_42521753     ZGre    G    A        0      0        2 
   5   chr5_42521753     ZHar    G    A        0      0        2 
   5   chr5_42521753   Sample    G    A        0      0        2 
   5   chr5_42526659     AAsi    A    G        0      0        2 
   5   chr5_42526659     AKia    A    G        0      0        2 
   5   chr5_42526659     AOna    A    G        0      0        2 
   5   chr5_42526659     ASom    A    G        0      0        2 
   5   chr5_42526659     HCab    A    G        1      2        2 
   5   chr5_42526659     HPrz    A    G        1      2        2 
   5   chr5_42526659     ZBoe    A    G        0      0        2 
   5   chr5_42526659     ZGre    A    G        0      0        2 
   5   chr5_42526659     ZHar    A    G        0      0        2 
   5   chr5_42526659   Sample    A    G        1      2        2 
   5   chr5_42532824     AAsi    G    C        0      0        2 
   5   chr5_42532824     AKia    G    C        0      0        2 
   5   chr5_42532824     AOna    G    C        0      0        2 
   5   chr5_42532824     ASom    G    C        0      0        2 
   5   chr5_42532824     HCab    G    C        0      0        2 
   5   chr5_42532824     HPrz    G    C        0      0        2 
   5   chr5_42532824     ZBoe    G    C        0      0        2 
   5   chr5_42532824     ZGre    G    C        0      0        2 
   5   chr5_42532824     ZHar    G    C      0.5      1        2 
   5   chr5_42532824   Sample    G    C        0      0        2 
   5   chr5_42547799     AAsi    C    T        0      0        2 
   5   chr5_42547799     AKia    C    T        0      0        2 
   5   chr5_42547799     AOna    C    T        0      0        2 
   5   chr5_42547799     ASom    C    T        0      0        2 
   5   chr5_42547799     HCab    C    T        0      0        2 
   5   chr5_42547799     HPrz    C    T      0.5      1        2 
   5   chr5_42547799     ZBoe    C    T        0      0        2 
   5   chr5_42547799     ZGre    C    T        0      0        2 
   5   chr5_42547799     ZHar    C    T        0      0        2 
   5   chr5_42547799   Sample    C    T        0      0        2 
   5   chr5_42554709     AAsi    T    C        1      2        2 
   5   chr5_42554709     AKia    T    C        0      0        2 
   5   chr5_42554709     AOna    T    C        0      0        2 
   5   chr5_42554709     ASom    T    C        1      2        2 
   5   chr5_42554709     HCab    T    C        0      0        2 
   5   chr5_42554709     HPrz    T    C        0      0        2 
   5   chr5_42554709     ZBoe    T    C        0      0        2 
   5   chr5_42554709     ZGre    T    C        0      0        2 
   5   chr5_42554709     ZHar    T    C        0      0        2 
   5   chr5_42554709   Sample    T    C        0      0        2 
   5   chr5_42559725     AAsi    C    T        0      0        2 
   5   chr5_42559725     AKia    C    T        0      0        2 
   5   chr5_42559725     AOna    C    T        0      0        2 
   5   chr5_42559725     ASom    C    T        0      0        2 
   5   chr5_42559725     HCab    C    T        0      0        2 
   5   chr5_42559725     HPrz    C    T        0      0        2 
   5   chr5_42559725     ZBoe    C    T        1      2        2 
   5   chr5_42559725     ZGre    C    T        1      2        2 
   5   chr5_42559725     ZHar    C    T        0      0        2 
   5   chr5_42559725   Sample    C    T        0      0        2 
   5   chr5_42604178     AAsi    A    G        0      0        2 
   5   chr5_42604178     AKia    A    G        1      2        2 
   5   chr5_42604178     AOna    A    G        1      2        2 
   5   chr5_42604178     ASom    A    G        0      0        2 
   5   chr5_42604178     HCab    A    G        0      0        2 
   5   chr5_42604178     HPrz    A    G        0      0        2 
   5   chr5_42604178     ZBoe    A    G        0      0        2 
   5   chr5_42604178     ZGre    A    G        0      0        2 
   5   chr5_42604178     ZHar    A    G        0      0        2 
   5   chr5_42604178   Sample    A    G        0      0        2 
   5   chr5_42611652     AAsi    T    C        0      0        2 
   5   chr5_42611652     AKia    T    C        0      0        2 
   5   chr5_42611652     AOna    T    C        0      0        2 
   5   chr5_42611652     ASom    T    C        0      0        2 
   5   chr5_42611652     HCab    T    C        0      0        2 
   5   chr5_42611652     HPrz    T    C        0      0        2 
   5   chr5_42611652     ZBoe    T    C      0.5      1        2 
   5   chr5_42611652     ZGre    T    C        0      0        2 
   5   chr5_42611652     ZHar    T    C        0      0        2 
   5   chr5_42611652   Sample    T    C        0      0        2 
   5   chr5_42615314     AAsi    G    A        0      0        2 
   5   chr5_42615314     AKia    G    A        0      0        2 
   5   chr5_42615314     AOna    G    A        0      0        2 
   5   chr5_42615314     ASom    G    A        0      0        2 
   5   chr5_42615314     HCab    G    A        1      2        2 
   5   chr5_42615314     HPrz    G    A        1      2        2 
   5   chr5_42615314     ZBoe    G    A        0      0        2 
   5   chr5_42615314     ZGre    G    A        0      0        2 
   5   chr5_42615314     ZHar    G    A        0      0        2 
   5   chr5_42615314   Sample    G    A        1      2        2 
   5   chr5_42620358     AAsi    A    G        0      0        2 
   5   chr5_42620358     AKia    A    G        0      0        2 
   5   chr5_42620358     AOna    A    G        0      0        2 
   5   chr5_42620358     ASom    A    G        0      0        2 
   5   chr5_42620358     HCab    A    G        0      0        2 
   5   chr5_42620358     HPrz    A    G        0      0        2 
   5   chr5_42620358     ZBoe    A    G        0      0        2 
   5   chr5_42620358     ZGre    A    G        1      2        2 
   5   chr5_42620358     ZHar    A    G        0      0        2 
   5   chr5_42620358   Sample    A    G        0      0        2 
   5   chr5_42628086     AAsi    T    C        0      0        2 
   5   chr5_42628086     AKia    T    C        1      2        2 
   5   chr5_42628086     AOna    T    C      0.5      1        2 
   5   chr5_42628086     ASom    T    C        0      0        2 
   5   chr5_42628086     HCab    T    C        0      0        2 
   5   chr5_42628086     HPrz    T    C        0      0        2 
   5   chr5_42628086     ZBoe    T    C        0      0        2 
   5   chr5_42628086     ZGre    T    C        0      0        2 
   5   chr5_42628086     ZHar    T    C        0      0        2 
   5   chr5_42628086   Sample    T    C        0      0        2 
   5   chr5_42628375     AAsi    G    A        0      0        2 
   5   chr5_42628375     AKia    G    A        0      0        2 
   5   chr5_42628375     AOna    G    A        0      0        2 
   5   chr5_42628375     ASom    G    A        0      0        2 
   5   chr5_42628375     HCab    G    A        0      0        2 
   5   chr5_42628375     HPrz    G    A        0      0        2 
   5   chr5_42628375     ZBoe    G    A        0      0        2 
   5   chr5_42628375     ZGre    G    A        1      2        2 
   5   chr5_42628375     ZHar    G    A        0      0        2 
   5   chr5_42628375   Sample    G    A        0      0        2 
   5   chr5_42628602     AAsi    A    C        0      0        2 
   5   chr5_42628602     AKia    A    C        0      0        2 
   5   chr5_42628602     AOna    A    C        0      0        2 
   5   chr5_42628602     ASom    A    C        0      0        2 
   5   chr5_42628602     HCab    A    C        1      2        2 
   5   chr5_42628602     HPrz    A    C        1      2        2 
   5   chr5_42628602     ZBoe    A    C        0      0        2 
   5   chr5_42628602     ZGre    A    C        0      0        2 
   5   chr5_42628602     ZHar    A    C        0      0        2 
   5   chr5_42628602   Sample    A    C        1      2        2 
   5   chr5_42633390     AAsi    G    A        0      0        2 
   5   chr5_42633390     AKia    G    A        0      0        2 
   5   chr5_42633390     AOna    G    A        0      0        2 
   5   chr5_42633390     ASom    G    A        0      0        2 
   5   chr5_42633390     HCab    G    A        1      2        2 
   5   chr5_42633390     HPrz    G    A        1      2        2 
   5   chr5_42633390     ZBoe    G    A        0      0        2 
   5   chr5_42633390     ZGre    G    A        0      0        2 
   5   chr5_42633390     ZHar    G    A        0      0        2 
   5   chr5_42633390   Sample    G    A        1      2        2 
   5   chr5_42637964     AAsi    G    T        0      0        2 
   5   chr5_42637964     AKia    G    T        0      0        2 
   5   chr5_42637964     AOna    G    T      0.5      1        2 
   5   chr5_42637964     ASom    G    T        0      0        2 
   5   chr5_42637964     HCab    G    T        0      0        2 
   5   chr5_42637964     HPrz    G    T        0      0        2 
   5   chr5_42637964     ZBoe    G    T        0      0        2 
   5   chr5_42637964     ZGre    G    T        0      0        2 
   5   chr5_42637964     ZHar    G    T        0      0        2 
   5   chr5_42637964   Sample    G    T        0      0        2 
   5   chr5_42639729     AAsi    T    C        1      2        2 
   5   chr5_42639729     AKia    T    C        0      0        2 
   5   chr5_42639729     AOna    T    C        0      0        2 
   5   chr5_42639729     ASom    T    C        1      2        2 
   5   chr5_42639729     HCab    T    C        0      0        2 
   5   chr5_42639729     HPrz    T    C        0      0        2 
   5   chr5_42639729     ZBoe    T    C        0      0        2 
   5   chr5_42639729     ZGre    T    C        0      0        2 
   5   chr5_42639729     ZHar    T    C        0      0        2 
   5   chr5_42639729   Sample    T    C        0      0        2 
   5   chr5_42642883     AAsi    A    G        0      0        2 
   5   chr5_42642883     AKia    A    G        0      0        2 
   5   chr5_42642883     AOna    A    G        0      0        2 
   5   chr5_42642883     ASom    A    G        0      0        2 
   5   chr5_42642883     HCab    A    G        0      0        2 
   5   chr5_42642883     HPrz    A    G        0      0        2 
   5   chr5_42642883     ZBoe    A    G        0      0        2 
   5   chr5_42642883     ZGre    A    G        0      0        2 
   5   chr5_42642883     ZHar    A    G      0.5      1        2 
   5   chr5_42642883   Sample    A    G        0      0        2 
   5   chr5_42645191     AAsi    T    C        0      0        2 
   5   chr5_42645191     AKia    T    C        0      0        2 
   5   chr5_42645191     AOna    T    C        0      0        2 
   5   chr5_42645191     ASom    T    C        0      0        2 
   5   chr5_42645191     HCab    T    C        0      0        2 
   5   chr5_42645191     HPrz    T    C        0      0        2 
   5   chr5_42645191     ZBoe    T    C        0      0        2 
   5   chr5_42645191     ZGre    T    C        1      2        2 
   5   chr5_42645191     ZHar    T    C        0      0        2 
   5   chr5_42645191   Sample    T    C        0      0        2 
   5   chr5_42675885     AAsi    A    G        0      0        2 
   5   chr5_42675885     AKia    A    G        0      0        2 
   5   chr5_42675885     AOna    A    G        0      0        2 
   5   chr5_42675885     ASom    A    G        0      0        2 
   5   chr5_42675885     HCab    A    G        0      0        2 
   5   chr5_42675885     HPrz    A    G        0      0        2 
   5   chr5_42675885     ZBoe    A    G        0      0        2 
   5   chr5_42675885     ZGre    A    G        1      2        2 
   5   chr5_42675885     ZHar    A    G        0      0        2 
   5   chr5_42675885   Sample    A    G        0      0        2 
   5   chr5_42680222     AAsi    C    G        0      0        2 
   5   chr5_42680222     AKia    C    G        0      0        2 
   5   chr5_42680222     AOna    C    G        0      0        2 
   5   chr5_42680222     ASom    C    G        0      0        2 
   5   chr5_42680222     HCab    C    G        0      0        2 
   5   chr5_42680222     HPrz    C    G        0      0        2 
   5   chr5_42680222     ZBoe    C    G        0      0        2 
   5   chr5_42680222     ZGre    C    G        0      0        2 
   5   chr5_42680222     ZHar    C    G        1      2        2 
   5   chr5_42680222   Sample    C    G        0      0        2 
   5   chr5_42686268     AAsi    T    A        0      0        2 
   5   chr5_42686268     AKia    T    A        0      0        2 
   5   chr5_42686268     AOna    T    A      0.5      1        2 
   5   chr5_42686268     ASom    T    A        0      0        2 
   5   chr5_42686268     HCab    T    A        0      0        2 
   5   chr5_42686268     HPrz    T    A        0      0        2 
   5   chr5_42686268     ZBoe    T    A        0      0        2 
   5   chr5_42686268     ZGre    T    A        0      0        2 
   5   chr5_42686268     ZHar    T    A        0      0        2 
   5   chr5_42686268   Sample    T    A        0      0        2 
   5   chr5_42700348     AAsi    T    C        0      0        2 
   5   chr5_42700348     AKia    T    C        0      0        2 
   5   chr5_42700348     AOna    T    C        0      0        2 
   5   chr5_42700348     ASom    T    C        0      0        2 
   5   chr5_42700348     HCab    T    C        0      0        2 
   5   chr5_42700348     HPrz    T    C        0      0        2 
   5   chr5_42700348     ZBoe    T    C        0      0        2 
   5   chr5_42700348     ZGre    T    C        1      2        2 
   5   chr5_42700348     ZHar    T    C        0      0        2 
   5   chr5_42700348   Sample    T    C        0      0        2 
   5   chr5_42702224     AAsi    G    A        0      0        2 
   5   chr5_42702224     AKia    G    A        0      0        2 
   5   chr5_42702224     AOna    G    A        0      0        2 
   5   chr5_42702224     ASom    G    A        0      0        2 
   5   chr5_42702224     HCab    G    A        1      2        2 
   5   chr5_42702224     HPrz    G    A        1      2        2 
   5   chr5_42702224     ZBoe    G    A        0      0        2 
   5   chr5_42702224     ZGre    G    A        0      0        2 
   5   chr5_42702224     ZHar    G    A        0      0        2 
   5   chr5_42702224   Sample    G    A        1      2        2 
   5   chr5_42703123     AAsi    A    G        0      0        2 
   5   chr5_42703123     AKia    A    G        0      0        2 
   5   chr5_42703123     AOna    A    G        0      0        2 
   5   chr5_42703123     ASom    A    G        0      0        2 
   5   chr5_42703123     HCab    A    G        1      2        2 
   5   chr5_42703123     HPrz    A    G        1      2        2 
   5   chr5_42703123     ZBoe    A    G        0      0        2 
   5   chr5_42703123     ZGre    A    G        0      0        2 
   5   chr5_42703123     ZHar    A    G        0      0        2 
   5   chr5_42703123   Sample    A    G        1      2        2 
   5   chr5_42703368     AAsi    G    T        0      0        2 
   5   chr5_42703368     AKia    G    T        0      0        2 
   5   chr5_42703368     AOna    G    T        0      0        2 
   5   chr5_42703368     ASom    G    T        0      0        2 
   5   chr5_42703368     HCab    G    T        1      2        2 
   5   chr5_42703368     HPrz    G    T        1      2        2 
   5   chr5_42703368     ZBoe    G    T        0      0        2 
   5   chr5_42703368     ZGre    G    T        0      0        2 
   5   chr5_42703368     ZHar    G    T        0      0        2 
   5   chr5_42703368   Sample    G    T        1      2        2 
   5   chr5_42713050     AAsi    T    C        0      0        2 
   5   chr5_42713050     AKia    T    C        0      0        2 
   5   chr5_42713050     AOna    T    C        0      0        2 
   5   chr5_42713050     ASom    T    C        0      0        2 
   5   chr5_42713050     HCab    T    C        0      0        2 
   5   chr5_42713050     HPrz    T    C        0      0        2 
   5   chr5_42713050     ZBoe    T    C        0      0        2 
   5   chr5_42713050     ZGre    T    C        0      0        2 
   5   chr5_42713050     ZHar    T    C        1      2        2 
   5   chr5_42713050   Sample    T    C        0      0        2 
   5   chr5_42717848     AAsi    C    G        0      0        2 
   5   chr5_42717848     AKia    C    G        0      0        2 
   5   chr5_42717848     AOna    C    G        0      0        2 
   5   chr5_42717848     ASom    C    G        0      0        2 
   5   chr5_42717848     HCab    C    G        1      2        2 
   5   chr5_42717848     HPrz    C    G        1      2        2 
   5   chr5_42717848     ZBoe    C    G        0      0        2 
   5   chr5_42717848     ZGre    C    G        0      0        2 
   5   chr5_42717848     ZHar    C    G        0      0        2 
   5   chr5_42717848   Sample    C    G        1      2        2 
   5   chr5_42727131     AAsi    A    G        1      2        2 
   5   chr5_42727131     AKia    A    G        0      0        2 
   5   chr5_42727131     AOna    A    G        0      0        2 
   5   chr5_42727131     ASom    A    G        1      2        2 
   5   chr5_42727131     HCab    A    G        0      0        2 
   5   chr5_42727131     HPrz    A    G        0      0        2 
   5   chr5_42727131     ZBoe    A    G        0      0        2 
   5   chr5_42727131     ZGre    A    G        0      0        2 
   5   chr5_42727131     ZHar    A    G        0      0        2 
   5   chr5_42727131   Sample    A    G        0      0        2 
   5   chr5_42739368     AAsi    A    G        0      0        2 
   5   chr5_42739368     AKia    A    G        0      0        2 
   5   chr5_42739368     AOna    A    G      0.5      1        2 
   5   chr5_42739368     ASom    A    G        0      0        2 
   5   chr5_42739368     HCab    A    G        0      0        2 
   5   chr5_42739368     HPrz    A    G        0      0        2 
   5   chr5_42739368     ZBoe    A    G        0      0        2 
   5   chr5_42739368     ZGre    A    G        0      0        2 
   5   chr5_42739368     ZHar    A    G        0      0        2 
   5   chr5_42739368   Sample    A    G        0      0        2 
   5   chr5_42739635     AAsi    G    A        0      0        2 
   5   chr5_42739635     AKia    G    A        0      0        2 
   5   chr5_42739635     AOna    G    A      0.5      1        2 
   5   chr5_42739635     ASom    G    A        0      0        2 
   5   chr5_42739635     HCab    G    A        0      0        2 
   5   chr5_42739635     HPrz    G    A        0      0        2 
   5   chr5_42739635     ZBoe    G    A        0      0        2 
   5   chr5_42739635     ZGre    G    A        0      0        2 
   5   chr5_42739635     ZHar    G    A        0      0        2 
   5   chr5_42739635   Sample    G    A        0      0        2 
   5   chr5_42740899     AAsi    G    T        0      0        2 
   5   chr5_42740899     AKia    G    T        0      0        2 
   5   chr5_42740899     AOna    G    T        0      0        2 
   5   chr5_42740899     ASom    G    T        0      0        2 
   5   chr5_42740899     HCab    G    T        1      2        2 
   5   chr5_42740899     HPrz    G    T        1      2        2 
   5   chr5_42740899     ZBoe    G    T        0      0        2 
   5   chr5_42740899     ZGre    G    T        0      0        2 
   5   chr5_42740899     ZHar    G    T        0      0        2 
   5   chr5_42740899   Sample    G    T        1      2        2 
   5   chr5_42741356     AAsi    G    C        0      0        2 
   5   chr5_42741356     AKia    G    C        1      2        2 
   5   chr5_42741356     AOna    G    C      0.5      1        2 
   5   chr5_42741356     ASom    G    C        0      0        2 
   5   chr5_42741356     HCab    G    C        0      0        2 
   5   chr5_42741356     HPrz    G    C        0      0        2 
   5   chr5_42741356     ZBoe    G    C        0      0        2 
   5   chr5_42741356     ZGre    G    C        0      0        2 
   5   chr5_42741356     ZHar    G    C        0      0        2 
   5   chr5_42741356   Sample    G    C        0      0        2 
   5   chr5_42746198     AAsi    T    C        0      0        2 
   5   chr5_42746198     AKia    T    C        1      2        2 
   5   chr5_42746198     AOna    T    C      0.5      1        2 
   5   chr5_42746198     ASom    T    C        0      0        2 
   5   chr5_42746198     HCab    T    C        0      0        2 
   5   chr5_42746198     HPrz    T    C        0      0        2 
   5   chr5_42746198     ZBoe    T    C        0      0        2 
   5   chr5_42746198     ZGre    T    C        0      0        2 
   5   chr5_42746198     ZHar    T    C        0      0        2 
   5   chr5_42746198   Sample    T    C        0      0        2 
   5   chr5_42746920     AAsi    A    C        0      0        2 
   5   chr5_42746920     AKia    A    C        0      0        2 
   5   chr5_42746920     AOna    A    C        0      0        2 
   5   chr5_42746920     ASom    A    C        0      0        2 
   5   chr5_42746920     HCab    A    C        0      0        2 
   5   chr5_42746920     HPrz    A    C        0      0        2 
   5   chr5_42746920     ZBoe    A    C        1      2        2 
   5   chr5_42746920     ZGre    A    C        0      0        2 
   5   chr5_42746920     ZHar    A    C        0      0        2 
   5   chr5_42746920   Sample    A    C        0      0        2 
   5   chr5_42749359     AAsi    C    T        0      0        2 
   5   chr5_42749359     AKia    C    T        0      0        2 
   5   chr5_42749359     AOna    C    T        0      0        2 
   5   chr5_42749359     ASom    C    T        0      0        2 
   5   chr5_42749359     HCab    C    T        0      0        2 
   5   chr5_42749359     HPrz    C    T        0      0        2 
   5   chr5_42749359     ZBoe    C    T      0.5      1        2 
   5   chr5_42749359     ZGre    C    T        0      0        2 
   5   chr5_42749359     ZHar    C    T        0      0        2 
   5   chr5_42749359   Sample    C    T        0      0        2 
   5   chr5_42760415     AAsi    T    C        0      0        2 
   5   chr5_42760415     AKia    T    C        0      0        2 
   5   chr5_42760415     AOna    T    C        0      0        2 
   5   chr5_42760415     ASom    T    C        0      0        2 
   5   chr5_42760415     HCab    T    C        0      0        2 
   5   chr5_42760415     HPrz    T    C        0      0        2 
   5   chr5_42760415     ZBoe    T    C        0      0        2 
   5   chr5_42760415     ZGre    T    C        0      0        2 
   5   chr5_42760415     ZHar    T    C        1      2        2 
   5   chr5_42760415   Sample    T    C        0      0        2 
   5   chr5_42761118     AAsi    C    T        0      0        2 
   5   chr5_42761118     AKia    C    T        0      0        2 
   5   chr5_42761118     AOna    C    T        0      0        2 
   5   chr5_42761118     ASom    C    T        0      0        2 
   5   chr5_42761118     HCab    C    T        1      2        2 
   5   chr5_42761118     HPrz    C    T        1      2        2 
   5   chr5_42761118     ZBoe    C    T        0      0        2 
   5   chr5_42761118     ZGre    C    T        0      0        2 
   5   chr5_42761118     ZHar    C    T        0      0        2 
   5   chr5_42761118   Sample    C    T        1      2        2 
   5   chr5_42772402     AAsi    T    G        0      0        2 
   5   chr5_42772402     AKia    T    G        0      0        2 
   5   chr5_42772402     AOna    T    G        0      0        2 
   5   chr5_42772402     ASom    T    G        0      0        2 
   5   chr5_42772402     HCab    T    G        1      2        2 
   5   chr5_42772402     HPrz    T    G        1      2        2 
   5   chr5_42772402     ZBoe    T    G        0      0        2 
   5   chr5_42772402     ZGre    T    G        0      0        2 
   5   chr5_42772402     ZHar    T    G        0      0        2 
   5   chr5_42772402   Sample    T    G        1      2        2 
   5   chr5_42778730     AAsi    T    C        0      0        2 
   5   chr5_42778730     AKia    T    C        0      0        2 
   5   chr5_42778730     AOna    T    C        0      0        2 
   5   chr5_42778730     ASom    T    C        0      0        2 
   5   chr5_42778730     HCab    T    C        1      2        2 
   5   chr5_42778730     HPrz    T    C        1      2        2 
   5   chr5_42778730     ZBoe    T    C        0      0        2 
   5   chr5_42778730     ZGre    T    C        0      0        2 
   5   chr5_42778730     ZHar    T    C        0      0        2 
   5   chr5_42778730   Sample    T    C        1      2        2 
   5   chr5_42779213     AAsi    G    C        0      0        2 
   5   chr5_42779213     AKia    G    C        0      0        2 
   5   chr5_42779213     AOna    G    C        0      0        2 
   5   chr5_42779213     ASom    G    C        0      0        2 
   5   chr5_42779213     HCab    G    C        0      0        2 
   5   chr5_42779213     HPrz    G    C        0      0        2 
   5   chr5_42779213     ZBoe    G    C        0      0        2 
   5   chr5_42779213     ZGre    G    C        0      0        2 
   5   chr5_42779213     ZHar    G    C        1      2        2 
   5   chr5_42779213   Sample    G    C        0      0        2 
   5   chr5_42782755     AAsi    C    T        0      0        2 
   5   chr5_42782755     AKia    C    T        0      0        2 
   5   chr5_42782755     AOna    C    T        0      0        2 
   5   chr5_42782755     ASom    C    T        0      0        2 
   5   chr5_42782755     HCab    C    T        1      2        2 
   5   chr5_42782755     HPrz    C    T        1      2        2 
   5   chr5_42782755     ZBoe    C    T        0      0        2 
   5   chr5_42782755     ZGre    C    T        0      0        2 
   5   chr5_42782755     ZHar    C    T        0      0        2 
   5   chr5_42782755   Sample    C    T        1      2        2 
   5   chr5_42784536     AAsi    G    C        0      0        2 
   5   chr5_42784536     AKia    G    C        0      0        2 
   5   chr5_42784536     AOna    G    C        0      0        2 
   5   chr5_42784536     ASom    G    C        0      0        2 
   5   chr5_42784536     HCab    G    C        1      2        2 
   5   chr5_42784536     HPrz    G    C        1      2        2 
   5   chr5_42784536     ZBoe    G    C        0      0        2 
   5   chr5_42784536     ZGre    G    C        0      0        2 
   5   chr5_42784536     ZHar    G    C        0      0        2 
   5   chr5_42784536   Sample    G    C        1      2        2 
   5   chr5_42805177     AAsi    G    A        0      0        2 
   5   chr5_42805177     AKia    G    A        0      0        2 
   5   chr5_42805177     AOna    G    A        0      0        2 
   5   chr5_42805177     ASom    G    A      0.5      1        2 
   5   chr5_42805177     HCab    G    A        0      0        2 
   5   chr5_42805177     HPrz    G    A        0      0        2 
   5   chr5_42805177     ZBoe    G    A        0      0        2 
   5   chr5_42805177     ZGre    G    A        0      0        2 
   5   chr5_42805177     ZHar    G    A        0      0        2 
   5   chr5_42805177   Sample    G    A        0      0        2 
   5   chr5_42810428     AAsi    T    C        0      0        2 
   5   chr5_42810428     AKia    T    C        0      0        2 
   5   chr5_42810428     AOna    T    C        0      0        2 
   5   chr5_42810428     ASom    T    C        0      0        2 
   5   chr5_42810428     HCab    T    C        1      2        2 
   5   chr5_42810428     HPrz    T    C        1      2        2 
   5   chr5_42810428     ZBoe    T    C        0      0        2 
   5   chr5_42810428     ZGre    T    C        0      0        2 
   5   chr5_42810428     ZHar    T    C        0      0        2 
   5   chr5_42810428   Sample    T    C        1      2        2 
   5   chr5_42822333     AAsi    G    C        0      0        2 
   5   chr5_42822333     AKia    G    C        0      0        2 
   5   chr5_42822333     AOna    G    C        0      0        2 
   5   chr5_42822333     ASom    G    C      0.5      1        2 
   5   chr5_42822333     HCab    G    C        0      0        2 
   5   chr5_42822333     HPrz    G    C        0      0        2 
   5   chr5_42822333     ZBoe    G    C        0      0        2 
   5   chr5_42822333     ZGre    G    C        0      0        2 
   5   chr5_42822333     ZHar    G    C        0      0        2 
   5   chr5_42822333   Sample    G    C        0      0        2 
   5   chr5_42824948     AAsi    G    T        0      0        2 
   5   chr5_42824948     AKia    G    T        0      0        2 
   5   chr5_42824948     AOna    G    T        0      0        2 
   5   chr5_42824948     ASom    G    T        0      0        2 
   5   chr5_42824948     HCab    G    T        1      2        2 
   5   chr5_42824948     HPrz    G    T        1      2        2 
   5   chr5_42824948     ZBoe    G    T        0      0        2 
   5   chr5_42824948     ZGre    G    T        0      0        2 
   5   chr5_42824948     ZHar    G    T        0      0        2 
   5   chr5_42824948   Sample    G    T        1      2        2 
   5   chr5_42831669     AAsi    C    G        0      0        2 
   5   chr5_42831669     AKia    C    G        0      0        2 
   5   chr5_42831669     AOna    C    G        0      0        2 
   5   chr5_42831669     ASom    C    G        0      0        2 
   5   chr5_42831669     HCab    C    G        1      2        2 
   5   chr5_42831669     HPrz    C    G        1      2        2 
   5   chr5_42831669     ZBoe    C    G        0      0        2 
   5   chr5_42831669     ZGre    C    G        0      0        2 
   5   chr5_42831669     ZHar    C    G        0      0        2 
   5   chr5_42831669   Sample    C    G        1      2        2 
   5   chr5_42833829     AAsi    A    G        0      0        2 
   5   chr5_42833829     AKia    A    G        0      0        2 
   5   chr5_42833829     AOna    A    G        0      0        2 
   5   chr5_42833829     ASom    A    G        0      0        2 
   5   chr5_42833829     HCab    A    G        0      0        2 
   5   chr5_42833829     HPrz    A    G        0      0        2 
   5   chr5_42833829     ZBoe    A    G        0      0        2 
   5   chr5_42833829     ZGre    A    G        1      2        2 
   5   chr5_42833829     ZHar    A    G        0      0        2 
   5   chr5_42833829   Sample    A    G        0      0        2 
   5   chr5_42845363     AAsi    T    C        0      0        2 
   5   chr5_42845363     AKia    T    C        0      0        2 
   5   chr5_42845363     AOna    T    C        0      0        2 
   5   chr5_42845363     ASom    T    C        0      0        2 
   5   chr5_42845363     HCab    T    C        1      2        2 
   5   chr5_42845363     HPrz    T    C        1      2        2 
   5   chr5_42845363     ZBoe    T    C        0      0        2 
   5   chr5_42845363     ZGre    T    C        0      0        2 
   5   chr5_42845363     ZHar    T    C        0      0        2 
   5   chr5_42845363   Sample    T    C        1      2        2 
   5   chr5_42856770     AAsi    A    C        0      0        2 
   5   chr5_42856770     AKia    A    C        0      0        2 
   5   chr5_42856770     AOna    A    C        0      0        2 
   5   chr5_42856770     ASom    A    C        0      0        2 
   5   chr5_42856770     HCab    A    C        0      0        2 
   5   chr5_42856770     HPrz    A    C        0      0        2 
   5   chr5_42856770     ZBoe    A    C        1      2        2 
   5   chr5_42856770     ZGre    A    C        1      2        2 
   5   chr5_42856770     ZHar    A    C        1      2        2 
   5   chr5_42856770   Sample    A    C        0      0        2 
   5   chr5_42859544     AAsi    T    C        0      0        2 
   5   chr5_42859544     AKia    T    C        0      0        2 
   5   chr5_42859544     AOna    T    C      0.5      1        2 
   5   chr5_42859544     ASom    T    C        0      0        2 
   5   chr5_42859544     HCab    T    C        0      0        2 
   5   chr5_42859544     HPrz    T    C        0      0        2 
   5   chr5_42859544     ZBoe    T    C        0      0        2 
   5   chr5_42859544     ZGre    T    C        0      0        2 
   5   chr5_42859544     ZHar    T    C        0      0        2 
   5   chr5_42859544   Sample    T    C        0      0        2 
   5   chr5_42861761     AAsi    T    C        0      0        2 
   5   chr5_42861761     AKia    T    C        0      0        2 
   5   chr5_42861761     AOna    T    C        0      0        2 
   5   chr5_42861761     ASom    T    C        0      0        2 
   5   chr5_42861761     HCab    T    C        1      2        2 
   5   chr5_42861761     HPrz    T    C        1      2        2 
   5   chr5_42861761     ZBoe    T    C        0      0        2 
   5   chr5_42861761     ZGre    T    C        0      0        2 
   5   chr5_42861761     ZHar    T    C        0      0        2 
   5   chr5_42861761   Sample    T    C        1      2        2 
   5   chr5_42868647     AAsi    T    C      0.5      1        2 
   5   chr5_42868647     AKia    T    C        0      0        2 
   5   chr5_42868647     AOna    T    C        0      0        2 
   5   chr5_42868647     ASom    T    C        0      0        2 
   5   chr5_42868647     HCab    T    C        0      0        2 
   5   chr5_42868647     HPrz    T    C        0      0        2 
   5   chr5_42868647     ZBoe    T    C        0      0        2 
   5   chr5_42868647     ZGre    T    C        0      0        2 
   5   chr5_42868647     ZHar    T    C        0      0        2 
   5   chr5_42868647   Sample    T    C        0      0        2 
   5   chr5_42881411     AAsi    G    T        0      0        2 
   5   chr5_42881411     AKia    G    T        0      0        2 
   5   chr5_42881411     AOna    G    T        0      0        2 
   5   chr5_42881411     ASom    G    T        0      0        2 
   5   chr5_42881411     HCab    G    T        0      0        2 
   5   chr5_42881411     HPrz    G    T        0      0        2 
   5   chr5_42881411     ZBoe    G    T        0      0        2 
   5   chr5_42881411     ZGre    G    T        1      2        2 
   5   chr5_42881411     ZHar    G    T        0      0        2 
   5   chr5_42881411   Sample    G    T        0      0        2 
   5   chr5_42888002     AAsi    T    G        0      0        2 
   5   chr5_42888002     AKia    T    G        0      0        2 
   5   chr5_42888002     AOna    T    G        0      0        2 
   5   chr5_42888002     ASom    T    G        0      0        2 
   5   chr5_42888002     HCab    T    G        0      0        2 
   5   chr5_42888002     HPrz    T    G        0      0        2 
   5   chr5_42888002     ZBoe    T    G        0      0        2 
   5   chr5_42888002     ZGre    T    G        1      2        2 
   5   chr5_42888002     ZHar    T    G        0      0        2 
   5   chr5_42888002   Sample    T    G        0      0        2 
   5   chr5_42888998     AAsi    G    A      0.5      1        2 
   5   chr5_42888998     AKia    G    A        0      0        2 
   5   chr5_42888998     AOna    G    A        0      0        2 
   5   chr5_42888998     ASom    G    A        0      0        2 
   5   chr5_42888998     HCab    G    A        0      0        2 
   5   chr5_42888998     HPrz    G    A        0      0        2 
   5   chr5_42888998     ZBoe    G    A        0      0        2 
   5   chr5_42888998     ZGre    G    A        0      0        2 
   5   chr5_42888998     ZHar    G    A        0      0        2 
   5   chr5_42888998   Sample    G    A        0      0        2 
   5   chr5_42897003     AAsi    T    C        0      0        2 
   5   chr5_42897003     AKia    T    C        0      0        2 
   5   chr5_42897003     AOna    T    C        1      2        2 
   5   chr5_42897003     ASom    T    C        0      0        2 
   5   chr5_42897003     HCab    T    C        0      0        2 
   5   chr5_42897003     HPrz    T    C        0      0        2 
   5   chr5_42897003     ZBoe    T    C        0      0        2 
   5   chr5_42897003     ZGre    T    C        0      0        2 
   5   chr5_42897003     ZHar    T    C        0      0        2 
   5   chr5_42897003   Sample    T    C        0      0        2 
   5   chr5_42897260     AAsi    T    C        0      0        2 
   5   chr5_42897260     AKia    T    C        0      0        2 
   5   chr5_42897260     AOna    T    C        0      0        2 
   5   chr5_42897260     ASom    T    C        0      0        2 
   5   chr5_42897260     HCab    T    C        1      2        2 
   5   chr5_42897260     HPrz    T    C        1      2        2 
   5   chr5_42897260     ZBoe    T    C        0      0        2 
   5   chr5_42897260     ZGre    T    C        0      0        2 
   5   chr5_42897260     ZHar    T    C        0      0        2 
   5   chr5_42897260   Sample    T    C        1      2        2 
   5   chr5_42901556     AAsi    T    G        0      0        2 
   5   chr5_42901556     AKia    T    G        0      0        2 
   5   chr5_42901556     AOna    T    G        0      0        2 
   5   chr5_42901556     ASom    T    G        0      0        2 
   5   chr5_42901556     HCab    T    G        1      2        2 
   5   chr5_42901556     HPrz    T    G        1      2        2 
   5   chr5_42901556     ZBoe    T    G        0      0        2 
   5   chr5_42901556     ZGre    T    G        0      0        2 
   5   chr5_42901556     ZHar    T    G        0      0        2 
   5   chr5_42901556   Sample    T    G        1      2        2 
   5   chr5_42905787     AAsi    A    G        0      0        2 
   5   chr5_42905787     AKia    A    G        0      0        2 
   5   chr5_42905787     AOna    A    G        0      0        2 
   5   chr5_42905787     ASom    A    G        0      0        2 
   5   chr5_42905787     HCab    A    G        1      2        2 
   5   chr5_42905787     HPrz    A    G        1      2        2 
   5   chr5_42905787     ZBoe    A    G        0      0        2 
   5   chr5_42905787     ZGre    A    G        0      0        2 
   5   chr5_42905787     ZHar    A    G        0      0        2 
   5   chr5_42905787   Sample    A    G        1      2        2 
   5   chr5_42911593     AAsi    T    C        0      0        2 
   5   chr5_42911593     AKia    T    C        0      0        2 
   5   chr5_42911593     AOna    T    C        0      0        2 
   5   chr5_42911593     ASom    T    C        0      0        2 
   5   chr5_42911593     HCab    T    C        0      0        2 
   5   chr5_42911593     HPrz    T    C        0      0        2 
   5   chr5_42911593     ZBoe    T    C        0      0        2 
   5   chr5_42911593     ZGre    T    C        0      0        2 
   5   chr5_42911593     ZHar    T    C        1      2        2 
   5   chr5_42911593   Sample    T    C        0      0        2 
   5   chr5_42915209     AAsi    T    C        0      0        2 
   5   chr5_42915209     AKia    T    C        0      0        2 
   5   chr5_42915209     AOna    T    C        0      0        2 
   5   chr5_42915209     ASom    T    C        0      0        2 
   5   chr5_42915209     HCab    T    C        1      2        2 
   5   chr5_42915209     HPrz    T    C        1      2        2 
   5   chr5_42915209     ZBoe    T    C        0      0        2 
   5   chr5_42915209     ZGre    T    C        0      0        2 
   5   chr5_42915209     ZHar    T    C        0      0        2 
   5   chr5_42915209   Sample    T    C        1      2        2 
   5   chr5_42926696     AAsi    T    C        0      0        2 
   5   chr5_42926696     AKia    T    C        0      0        2 
   5   chr5_42926696     AOna    T    C        0      0        2 
   5   chr5_42926696     ASom    T    C        0      0        2 
   5   chr5_42926696     HCab    T    C        0      0        2 
   5   chr5_42926696     HPrz    T    C        0      0        2 
   5   chr5_42926696     ZBoe    T    C        0      0        2 
   5   chr5_42926696     ZGre    T    C        0      0        2 
   5   chr5_42926696     ZHar    T    C        1      2        2 
   5   chr5_42926696   Sample    T    C        0      0        2 
   5   chr5_42927725     AAsi    C    T        0      0        2 
   5   chr5_42927725     AKia    C    T        0      0        2 
   5   chr5_42927725     AOna    C    T        0      0        2 
   5   chr5_42927725     ASom    C    T        0      0        2 
   5   chr5_42927725     HCab    C    T        1      2        2 
   5   chr5_42927725     HPrz    C    T        1      2        2 
   5   chr5_42927725     ZBoe    C    T        0      0        2 
   5   chr5_42927725     ZGre    C    T        0      0        2 
   5   chr5_42927725     ZHar    C    T        0      0        2 
   5   chr5_42927725   Sample    C    T        1      2        2 
   5   chr5_42929209     AAsi    T    C        0      0        2 
   5   chr5_42929209     AKia    T    C        1      2        2 
   5   chr5_42929209     AOna    T    C        0      0        2 
   5   chr5_42929209     ASom    T    C        0      0        2 
   5   chr5_42929209     HCab    T    C        1      2        2 
   5   chr5_42929209     HPrz    T    C        1      2        2 
   5   chr5_42929209     ZBoe    T    C        0      0        2 
   5   chr5_42929209     ZGre    T    C        0      0        2 
   5   chr5_42929209     ZHar    T    C        0      0        2 
   5   chr5_42929209   Sample    T    C        1      2        2 
   5   chr5_42930690     AAsi    T    C        0      0        2 
   5   chr5_42930690     AKia    T    C        1      2        2 
   5   chr5_42930690     AOna    T    C        1      2        2 
   5   chr5_42930690     ASom    T    C        0      0        2 
   5   chr5_42930690     HCab    T    C        0      0        2 
   5   chr5_42930690     HPrz    T    C        0      0        2 
   5   chr5_42930690     ZBoe    T    C        0      0        2 
   5   chr5_42930690     ZGre    T    C        0      0        2 
   5   chr5_42930690     ZHar    T    C        0      0        2 
   5   chr5_42930690   Sample    T    C        0      0        2 
   5   chr5_42936757     AAsi    T    C        0      0        2 
   5   chr5_42936757     AKia    T    C        0      0        2 
   5   chr5_42936757     AOna    T    C        0      0        2 
   5   chr5_42936757     ASom    T    C        0      0        2 
   5   chr5_42936757     HCab    T    C        0      0        2 
   5   chr5_42936757     HPrz    T    C        0      0        2 
   5   chr5_42936757     ZBoe    T    C        0      0        2 
   5   chr5_42936757     ZGre    T    C        0      0        2 
   5   chr5_42936757     ZHar    T    C        1      2        2 
   5   chr5_42936757   Sample    T    C        0      0        2 
   5   chr5_42937356     AAsi    G    C        0      0        2 
   5   chr5_42937356     AKia    G    C        1      2        2 
   5   chr5_42937356     AOna    G    C        1      2        2 
   5   chr5_42937356     ASom    G    C        0      0        2 
   5   chr5_42937356     HCab    G    C        0      0        2 
   5   chr5_42937356     HPrz    G    C        0      0        2 
   5   chr5_42937356     ZBoe    G    C        0      0        2 
   5   chr5_42937356     ZGre    G    C        0      0        2 
   5   chr5_42937356     ZHar    G    C        0      0        2 
   5   chr5_42937356   Sample    G    C        0      0        2 
   5   chr5_42938850     AAsi    T    C        0      0        2 
   5   chr5_42938850     AKia    T    C        0      0        2 
   5   chr5_42938850     AOna    T    C        0      0        2 
   5   chr5_42938850     ASom    T    C        0      0        2 
   5   chr5_42938850     HCab    T    C        1      2        2 
   5   chr5_42938850     HPrz    T    C        1      2        2 
   5   chr5_42938850     ZBoe    T    C        0      0        2 
   5   chr5_42938850     ZGre    T    C        0      0        2 
   5   chr5_42938850     ZHar    T    C        0      0        2 
   5   chr5_42938850   Sample    T    C        1      2        2 
   5   chr5_42939671     AAsi    T    G        1      2        2 
   5   chr5_42939671     AKia    T    G        0      0        2 
   5   chr5_42939671     AOna    T    G        0      0        2 
   5   chr5_42939671     ASom    T    G        0      0        2 
   5   chr5_42939671     HCab    T    G        0      0        2 
   5   chr5_42939671     HPrz    T    G        0      0        2 
   5   chr5_42939671     ZBoe    T    G        0      0        2 
   5   chr5_42939671     ZGre    T    G        0      0        2 
   5   chr5_42939671     ZHar    T    G        0      0        2 
   5   chr5_42939671   Sample    T    G        0      0        2 
   5   chr5_42943214     AAsi    G    A        0      0        2 
   5   chr5_42943214     AKia    G    A        0      0        2 
   5   chr5_42943214     AOna    G    A        0      0        2 
   5   chr5_42943214     ASom    G    A        0      0        2 
   5   chr5_42943214     HCab    G    A        1      2        2 
   5   chr5_42943214     HPrz    G    A        1      2        2 
   5   chr5_42943214     ZBoe    G    A        0      0        2 
   5   chr5_42943214     ZGre    G    A        0      0        2 
   5   chr5_42943214     ZHar    G    A        0      0        2 
   5   chr5_42943214   Sample    G    A        1      2        2 
   5   chr5_42948766     AAsi    T    C        0      0        2 
   5   chr5_42948766     AKia    T    C        0      0        2 
   5   chr5_42948766     AOna    T    C        0      0        2 
   5   chr5_42948766     ASom    T    C        0      0        2 
   5   chr5_42948766     HCab    T    C        1      2        2 
   5   chr5_42948766     HPrz    T    C        1      2        2 
   5   chr5_42948766     ZBoe    T    C        0      0        2 
   5   chr5_42948766     ZGre    T    C        0      0        2 
   5   chr5_42948766     ZHar    T    C        0      0        2 
   5   chr5_42948766   Sample    T    C        1      2        2 
   5   chr5_42949830     AAsi    T    G        0      0        2 
   5   chr5_42949830     AKia    T    G        0      0        2 
   5   chr5_42949830     AOna    T    G        0      0        2 
   5   chr5_42949830     ASom    T    G        0      0        2 
   5   chr5_42949830     HCab    T    G        1      2        2 
   5   chr5_42949830     HPrz    T    G        1      2        2 
   5   chr5_42949830     ZBoe    T    G        0      0        2 
   5   chr5_42949830     ZGre    T    G        0      0        2 
   5   chr5_42949830     ZHar    T    G        0      0        2 
   5   chr5_42949830   Sample    T    G        1      2        2 
   5   chr5_42951107     AAsi    C    G        0      0        2 
   5   chr5_42951107     AKia    C    G        0      0        2 
   5   chr5_42951107     AOna    C    G        0      0        2 
   5   chr5_42951107     ASom    C    G        0      0        2 
   5   chr5_42951107     HCab    C    G        1      2        2 
   5   chr5_42951107     HPrz    C    G        1      2        2 
   5   chr5_42951107     ZBoe    C    G        0      0        2 
   5   chr5_42951107     ZGre    C    G        0      0        2 
   5   chr5_42951107     ZHar    C    G        0      0        2 
   5   chr5_42951107   Sample    C    G        1      2        2 
   5   chr5_42955505     AAsi    A    T        0      0        2 
   5   chr5_42955505     AKia    A    T        0      0        2 
   5   chr5_42955505     AOna    A    T        0      0        2 
   5   chr5_42955505     ASom    A    T        0      0        2 
   5   chr5_42955505     HCab    A    T        0      0        2 
   5   chr5_42955505     HPrz    A    T        0      0        2 
   5   chr5_42955505     ZBoe    A    T        0      0        2 
   5   chr5_42955505     ZGre    A    T        0      0        2 
   5   chr5_42955505     ZHar    A    T        1      2        2 
   5   chr5_42955505   Sample    A    T        0      0        2 
   5   chr5_42956542     AAsi    A    G        0      0        2 
   5   chr5_42956542     AKia    A    G        0      0        2 
   5   chr5_42956542     AOna    A    G      0.5      1        2 
   5   chr5_42956542     ASom    A    G        0      0        2 
   5   chr5_42956542     HCab    A    G        0      0        2 
   5   chr5_42956542     HPrz    A    G        0      0        2 
   5   chr5_42956542     ZBoe    A    G        0      0        2 
   5   chr5_42956542     ZGre    A    G        0      0        2 
   5   chr5_42956542     ZHar    A    G        0      0        2 
   5   chr5_42956542   Sample    A    G        0      0        2 
   5   chr5_42957188     AAsi    C    G        0      0        2 
   5   chr5_42957188     AKia    C    G        0      0        2 
   5   chr5_42957188     AOna    C    G        0      0        2 
   5   chr5_42957188     ASom    C    G        0      0        2 
   5   chr5_42957188     HCab    C    G        1      2        2 
   5   chr5_42957188     HPrz    C    G        1      2        2 
   5   chr5_42957188     ZBoe    C    G        0      0        2 
   5   chr5_42957188     ZGre    C    G        0      0        2 
   5   chr5_42957188     ZHar    C    G        0      0        2 
   5   chr5_42957188   Sample    C    G        1      2        2 
   5   chr5_42963161     AAsi    C    G        0      0        2 
   5   chr5_42963161     AKia    C    G        0      0        2 
   5   chr5_42963161     AOna    C    G        0      0        2 
   5   chr5_42963161     ASom    C    G        0      0        2 
   5   chr5_42963161     HCab    C    G        0      0        2 
   5   chr5_42963161     HPrz    C    G        0      0        2 
   5   chr5_42963161     ZBoe    C    G        0      0        2 
   5   chr5_42963161     ZGre    C    G        1      2        2 
   5   chr5_42963161     ZHar    C    G        0      0        2 
   5   chr5_42963161   Sample    C    G        0      0        2 
   5   chr5_42968091     AAsi    G    C        0      0        2 
   5   chr5_42968091     AKia    G    C        0      0        2 
   5   chr5_42968091     AOna    G    C        0      0        2 
   5   chr5_42968091     ASom    G    C        0      0        2 
   5   chr5_42968091     HCab    G    C        1      2        2 
   5   chr5_42968091     HPrz    G    C        1      2        2 
   5   chr5_42968091     ZBoe    G    C        0      0        2 
   5   chr5_42968091     ZGre    G    C        0      0        2 
   5   chr5_42968091     ZHar    G    C        0      0        2 
   5   chr5_42968091   Sample    G    C        1      2        2 
   5   chr5_42976774     AAsi    A    G        1      2        2 
   5   chr5_42976774     AKia    A    G        0      0        2 
   5   chr5_42976774     AOna    A    G        0      0        2 
   5   chr5_42976774     ASom    A    G        1      2        2 
   5   chr5_42976774     HCab    A    G        0      0        2 
   5   chr5_42976774     HPrz    A    G        0      0        2 
   5   chr5_42976774     ZBoe    A    G        0      0        2 
   5   chr5_42976774     ZGre    A    G        0      0        2 
   5   chr5_42976774     ZHar    A    G        0      0        2 
   5   chr5_42976774   Sample    A    G        0      0        2 
   5   chr5_42976805     AAsi    T    C        0      0        2 
   5   chr5_42976805     AKia    T    C        0      0        2 
   5   chr5_42976805     AOna    T    C        0      0        2 
   5   chr5_42976805     ASom    T    C        0      0        2 
   5   chr5_42976805     HCab    T    C        0      0        2 
   5   chr5_42976805     HPrz    T    C        0      0        2 
   5   chr5_42976805     ZBoe    T    C        1      2        2 
   5   chr5_42976805     ZGre    T    C        0      0        2 
   5   chr5_42976805     ZHar    T    C        0      0        2 
   5   chr5_42976805   Sample    T    C        0      0        2 
   5   chr5_42979888     AAsi    G    A        0      0        2 
   5   chr5_42979888     AKia    G    A        0      0        2 
   5   chr5_42979888     AOna    G    A        0      0        2 
   5   chr5_42979888     ASom    G    A        0      0        2 
   5   chr5_42979888     HCab    G    A        1      2        2 
   5   chr5_42979888     HPrz    G    A        1      2        2 
   5   chr5_42979888     ZBoe    G    A        0      0        2 
   5   chr5_42979888     ZGre    G    A        0      0        2 
   5   chr5_42979888     ZHar    G    A        0      0        2 
   5   chr5_42979888   Sample    G    A        1      2        2 
   5   chr5_42983702     AAsi    C    T        0      0        2 
   5   chr5_42983702     AKia    C    T        0      0        2 
   5   chr5_42983702     AOna    C    T        0      0        2 
   5   chr5_42983702     ASom    C    T        0      0        2 
   5   chr5_42983702     HCab    C    T        1      2        2 
   5   chr5_42983702     HPrz    C    T        1      2        2 
   5   chr5_42983702     ZBoe    C    T        0      0        2 
   5   chr5_42983702     ZGre    C    T        0      0        2 
   5   chr5_42983702     ZHar    C    T        0      0        2 
   5   chr5_42983702   Sample    C    T        1      2        2 
   5   chr5_43000140     AAsi    C    T        0      0        2 
   5   chr5_43000140     AKia    C    T        0      0        2 
   5   chr5_43000140     AOna    C    T        0      0        2 
   5   chr5_43000140     ASom    C    T        0      0        2 
   5   chr5_43000140     HCab    C    T        1      2        2 
   5   chr5_43000140     HPrz    C    T        1      2        2 
   5   chr5_43000140     ZBoe    C    T        0      0        2 
   5   chr5_43000140     ZGre    C    T        0      0        2 
   5   chr5_43000140     ZHar    C    T        0      0        2 
   5   chr5_43000140   Sample    C    T        1      2        2 
   5   chr5_43007549     AAsi    C    G        0      0        2 
   5   chr5_43007549     AKia    C    G        0      0        2 
   5   chr5_43007549     AOna    C    G        0      0        2 
   5   chr5_43007549     ASom    C    G        0      0        2 
   5   chr5_43007549     HCab    C    G        0      0        2 
   5   chr5_43007549     HPrz    C    G        0      0        2 
   5   chr5_43007549     ZBoe    C    G        0      0        2 
   5   chr5_43007549     ZGre    C    G        0      0        2 
   5   chr5_43007549     ZHar    C    G        1      2        2 
   5   chr5_43007549   Sample    C    G        0      0        2 
   5   chr5_43010018     AAsi    A    G        0      0        2 
   5   chr5_43010018     AKia    A    G        0      0        2 
   5   chr5_43010018     AOna    A    G        0      0        2 
   5   chr5_43010018     ASom    A    G        0      0        2 
   5   chr5_43010018     HCab    A    G        1      2        2 
   5   chr5_43010018     HPrz    A    G        1      2        2 
   5   chr5_43010018     ZBoe    A    G        0      0        2 
   5   chr5_43010018     ZGre    A    G        0      0        2 
   5   chr5_43010018     ZHar    A    G        0      0        2 
   5   chr5_43010018   Sample    A    G        1      2        2 
   5   chr5_43016036     AAsi    T    C        0      0        2 
   5   chr5_43016036     AKia    T    C        0      0        2 
   5   chr5_43016036     AOna    T    C        0      0        2 
   5   chr5_43016036     ASom    T    C        0      0        2 
   5   chr5_43016036     HCab    T    C        1      2        2 
   5   chr5_43016036     HPrz    T    C        1      2        2 
   5   chr5_43016036     ZBoe    T    C        0      0        2 
   5   chr5_43016036     ZGre    T    C        0      0        2 
   5   chr5_43016036     ZHar    T    C        0      0        2 
   5   chr5_43016036   Sample    T    C        1      2        2 
   5   chr5_43016470     AAsi    T    A        0      0        2 
   5   chr5_43016470     AKia    T    A        0      0        2 
   5   chr5_43016470     AOna    T    A        0      0        2 
   5   chr5_43016470     ASom    T    A        0      0        2 
   5   chr5_43016470     HCab    T    A        0      0        2 
   5   chr5_43016470     HPrz    T    A        0      0        2 
   5   chr5_43016470     ZBoe    T    A        1      2        2 
   5   chr5_43016470     ZGre    T    A        0      0        2 
   5   chr5_43016470     ZHar    T    A        0      0        2 
   5   chr5_43016470   Sample    T    A        0      0        2 
   5   chr5_43026637     AAsi    T    C        0      0        2 
   5   chr5_43026637     AKia    T    C        0      0        2 
   5   chr5_43026637     AOna    T    C        0      0        2 
   5   chr5_43026637     ASom    T    C        0      0        2 
   5   chr5_43026637     HCab    T    C        0      0        2 
   5   chr5_43026637     HPrz    T    C        0      0        2 
   5   chr5_43026637     ZBoe    T    C        0      0        2 
   5   chr5_43026637     ZGre    T    C        1      2        2 
   5   chr5_43026637     ZHar    T    C        0      0        2 
   5   chr5_43026637   Sample    T    C        0      0        2 
   5   chr5_43026821     AAsi    T    C        0      0        2 
   5   chr5_43026821     AKia    T    C        0      0        2 
   5   chr5_43026821     AOna    T    C        0      0        2 
   5   chr5_43026821     ASom    T    C      0.5      1        2 
   5   chr5_43026821     HCab    T    C        0      0        2 
   5   chr5_43026821     HPrz    T    C        0      0        2 
   5   chr5_43026821     ZBoe    T    C        0      0        2 
   5   chr5_43026821     ZGre    T    C        0      0        2 
   5   chr5_43026821     ZHar    T    C        0      0        2 
   5   chr5_43026821   Sample    T    C        0      0        2 
   5   chr5_43029313     AAsi    A    G        0      0        2 
   5   chr5_43029313     AKia    A    G        0      0        2 
   5   chr5_43029313     AOna    A    G        0      0        2 
   5   chr5_43029313     ASom    A    G        0      0        2 
   5   chr5_43029313     HCab    A    G      0.5      1        2 
   5   chr5_43029313     HPrz    A    G      0.5      1        2 
   5   chr5_43029313     ZBoe    A    G        0      0        2 
   5   chr5_43029313     ZGre    A    G        0      0        2 
   5   chr5_43029313     ZHar    A    G        0      0        2 
   5   chr5_43029313   Sample    A    G        1      2        2 
   5   chr5_43031572     AAsi    A    G        0      0        2 
   5   chr5_43031572     AKia    A    G        0      0        2 
   5   chr5_43031572     AOna    A    G        0      0        2 
   5   chr5_43031572     ASom    A    G        0      0        2 
   5   chr5_43031572     HCab    A    G        0      0        2 
   5   chr5_43031572     HPrz    A    G        0      0        2 
   5   chr5_43031572     ZBoe    A    G      0.5      1        2 
   5   chr5_43031572     ZGre    A    G        0      0        2 
   5   chr5_43031572     ZHar    A    G        0      0        2 
   5   chr5_43031572   Sample    A    G        0      0        2 
   5   chr5_43032056     AAsi    T    C        1      2        2 
   5   chr5_43032056     AKia    T    C        0      0        2 
   5   chr5_43032056     AOna    T    C        0      0        2 
   5   chr5_43032056     ASom    T    C        1      2        2 
   5   chr5_43032056     HCab    T    C        0      0        2 
   5   chr5_43032056     HPrz    T    C        0      0        2 
   5   chr5_43032056     ZBoe    T    C        0      0        2 
   5   chr5_43032056     ZGre    T    C        0      0        2 
   5   chr5_43032056     ZHar    T    C        0      0        2 
   5   chr5_43032056   Sample    T    C        0      0        2 
   5   chr5_43032480     AAsi    T    C        0      0        2 
   5   chr5_43032480     AKia    T    C        0      0        2 
   5   chr5_43032480     AOna    T    C        0      0        2 
   5   chr5_43032480     ASom    T    C        0      0        2 
   5   chr5_43032480     HCab    T    C        1      2        2 
   5   chr5_43032480     HPrz    T    C        1      2        2 
   5   chr5_43032480     ZBoe    T    C        0      0        2 
   5   chr5_43032480     ZGre    T    C        0      0        2 
   5   chr5_43032480     ZHar    T    C        0      0        2 
   5   chr5_43032480   Sample    T    C        1      2        2 
   5   chr5_43033368     AAsi    G    C        0      0        2 
   5   chr5_43033368     AKia    G    C        0      0        2 
   5   chr5_43033368     AOna    G    C        0      0        2 
   5   chr5_43033368     ASom    G    C        0      0        2 
   5   chr5_43033368     HCab    G    C      0.5      1        2 
   5   chr5_43033368     HPrz    G    C        1      2        2 
   5   chr5_43033368     ZBoe    G    C        0      0        2 
   5   chr5_43033368     ZGre    G    C        0      0        2 
   5   chr5_43033368     ZHar    G    C        0      0        2 
   5   chr5_43033368   Sample    G    C        0      0        2 
   5   chr5_43036925     AAsi    T    C        0      0        2 
   5   chr5_43036925     AKia    T    C        0      0        2 
   5   chr5_43036925     AOna    T    C        0      0        2 
   5   chr5_43036925     ASom    T    C        0      0        2 
   5   chr5_43036925     HCab    T    C        0      0        2 
   5   chr5_43036925     HPrz    T    C        0      0        2 
   5   chr5_43036925     ZBoe    T    C        0      0        2 
   5   chr5_43036925     ZGre    T    C        0      0        2 
   5   chr5_43036925     ZHar    T    C        1      2        2 
   5   chr5_43036925   Sample    T    C        0      0        2 
   5   chr5_43038604     AAsi    T    C        0      0        2 
   5   chr5_43038604     AKia    T    C        0      0        2 
   5   chr5_43038604     AOna    T    C        0      0        2 
   5   chr5_43038604     ASom    T    C        0      0        2 
   5   chr5_43038604     HCab    T    C        1      2        2 
   5   chr5_43038604     HPrz    T    C        1      2        2 
   5   chr5_43038604     ZBoe    T    C        0      0        2 
   5   chr5_43038604     ZGre    T    C        0      0        2 
   5   chr5_43038604     ZHar    T    C        0      0        2 
   5   chr5_43038604   Sample    T    C        1      2        2 
   5   chr5_43043343     AAsi    G    A        0      0        2 
   5   chr5_43043343     AKia    G    A        0      0        2 
   5   chr5_43043343     AOna    G    A        0      0        2 
   5   chr5_43043343     ASom    G    A        0      0        2 
   5   chr5_43043343     HCab    G    A        1      2        2 
   5   chr5_43043343     HPrz    G    A        1      2        2 
   5   chr5_43043343     ZBoe    G    A        0      0        2 
   5   chr5_43043343     ZGre    G    A        0      0        2 
   5   chr5_43043343     ZHar    G    A        0      0        2 
   5   chr5_43043343   Sample    G    A        1      2        2 
   5   chr5_43045006     AAsi    G    A        0      0        2 
   5   chr5_43045006     AKia    G    A        0      0        2 
   5   chr5_43045006     AOna    G    A        0      0        2 
   5   chr5_43045006     ASom    G    A        0      0        2 
   5   chr5_43045006     HCab    G    A        1      2        2 
   5   chr5_43045006     HPrz    G    A        1      2        2 
   5   chr5_43045006     ZBoe    G    A        0      0        2 
   5   chr5_43045006     ZGre    G    A        0      0        2 
   5   chr5_43045006     ZHar    G    A        0      0        2 
   5   chr5_43045006   Sample    G    A        1      2        2 
   5   chr5_43045949     AAsi    T    G        0      0        2 
   5   chr5_43045949     AKia    T    G        1      2        2 
   5   chr5_43045949     AOna    T    G      0.5      1        2 
   5   chr5_43045949     ASom    T    G        0      0        2 
   5   chr5_43045949     HCab    T    G        0      0        2 
   5   chr5_43045949     HPrz    T    G        0      0        2 
   5   chr5_43045949     ZBoe    T    G        0      0        2 
   5   chr5_43045949     ZGre    T    G        0      0        2 
   5   chr5_43045949     ZHar    T    G        0      0        2 
   5   chr5_43045949   Sample    T    G        0      0        2 
   5   chr5_43050472     AAsi    T    G        1      2        2 
   5   chr5_43050472     AKia    T    G        0      0        2 
   5   chr5_43050472     AOna    T    G        0      0        2 
   5   chr5_43050472     ASom    T    G        1      2        2 
   5   chr5_43050472     HCab    T    G        0      0        2 
   5   chr5_43050472     HPrz    T    G        0      0        2 
   5   chr5_43050472     ZBoe    T    G        0      0        2 
   5   chr5_43050472     ZGre    T    G        0      0        2 
   5   chr5_43050472     ZHar    T    G        0      0        2 
   5   chr5_43050472   Sample    T    G        0      0        2 
   5   chr5_43051302     AAsi    G    C        0      0        2 
   5   chr5_43051302     AKia    G    C        0      0        2 
   5   chr5_43051302     AOna    G    C        0      0        2 
   5   chr5_43051302     ASom    G    C        0      0        2 
   5   chr5_43051302     HCab    G    C        1      2        2 
   5   chr5_43051302     HPrz    G    C        1      2        2 
   5   chr5_43051302     ZBoe    G    C        0      0        2 
   5   chr5_43051302     ZGre    G    C        0      0        2 
   5   chr5_43051302     ZHar    G    C        0      0        2 
   5   chr5_43051302   Sample    G    C        1      2        2 
   5   chr5_43054860     AAsi    T    C        0      0        2 
   5   chr5_43054860     AKia    T    C        1      2        2 
   5   chr5_43054860     AOna    T    C        1      2        2 
   5   chr5_43054860     ASom    T    C        0      0        2 
   5   chr5_43054860     HCab    T    C        0      0        2 
   5   chr5_43054860     HPrz    T    C        0      0        2 
   5   chr5_43054860     ZBoe    T    C        0      0        2 
   5   chr5_43054860     ZGre    T    C        0      0        2 
   5   chr5_43054860     ZHar    T    C        0      0        2 
   5   chr5_43054860   Sample    T    C        0      0        2 
   5   chr5_43058923     AAsi    T    C        1      2        2 
   5   chr5_43058923     AKia    T    C        0      0        2 
   5   chr5_43058923     AOna    T    C        0      0        2 
   5   chr5_43058923     ASom    T    C        1      2        2 
   5   chr5_43058923     HCab    T    C        0      0        2 
   5   chr5_43058923     HPrz    T    C        0      0        2 
   5   chr5_43058923     ZBoe    T    C        0      0        2 
   5   chr5_43058923     ZGre    T    C        0      0        2 
   5   chr5_43058923     ZHar    T    C        0      0        2 
   5   chr5_43058923   Sample    T    C        0      0        2 
   5   chr5_43059191     AAsi    C    T        0      0        2 
   5   chr5_43059191     AKia    C    T        0      0        2 
   5   chr5_43059191     AOna    C    T        0      0        2 
   5   chr5_43059191     ASom    C    T        0      0        2 
   5   chr5_43059191     HCab    C    T        1      2        2 
   5   chr5_43059191     HPrz    C    T        1      2        2 
   5   chr5_43059191     ZBoe    C    T        0      0        2 
   5   chr5_43059191     ZGre    C    T        0      0        2 
   5   chr5_43059191     ZHar    C    T        0      0        2 
   5   chr5_43059191   Sample    C    T        1      2        2 
   5   chr5_43064629     AAsi    T    C        0      0        2 
   5   chr5_43064629     AKia    T    C        0      0        2 
   5   chr5_43064629     AOna    T    C        0      0        2 
   5   chr5_43064629     ASom    T    C        0      0        2 
   5   chr5_43064629     HCab    T    C        1      2        2 
   5   chr5_43064629     HPrz    T    C        1      2        2 
   5   chr5_43064629     ZBoe    T    C        0      0        2 
   5   chr5_43064629     ZGre    T    C        0      0        2 
   5   chr5_43064629     ZHar    T    C        0      0        2 
   5   chr5_43064629   Sample    T    C        1      2        2 
   5   chr5_43067505     AAsi    G    A        0      0        2 
   5   chr5_43067505     AKia    G    A        0      0        2 
   5   chr5_43067505     AOna    G    A        0      0        2 
   5   chr5_43067505     ASom    G    A        0      0        2 
   5   chr5_43067505     HCab    G    A        0      0        2 
   5   chr5_43067505     HPrz    G    A        0      0        2 
   5   chr5_43067505     ZBoe    G    A        0      0        2 
   5   chr5_43067505     ZGre    G    A        0      0        2 
   5   chr5_43067505     ZHar    G    A      0.5      1        2 
   5   chr5_43067505   Sample    G    A        0      0        2 
   5   chr5_43070211     AAsi    G    C        0      0        2 
   5   chr5_43070211     AKia    G    C        1      2        2 
   5   chr5_43070211     AOna    G    C      0.5      1        2 
   5   chr5_43070211     ASom    G    C        0      0        2 
   5   chr5_43070211     HCab    G    C        0      0        2 
   5   chr5_43070211     HPrz    G    C        0      0        2 
   5   chr5_43070211     ZBoe    G    C        0      0        2 
   5   chr5_43070211     ZGre    G    C        0      0        2 
   5   chr5_43070211     ZHar    G    C        0      0        2 
   5   chr5_43070211   Sample    G    C        0      0        2 
   5   chr5_43076316     AAsi    T    C        0      0        2 
   5   chr5_43076316     AKia    T    C        0      0        2 
   5   chr5_43076316     AOna    T    C        0      0        2 
   5   chr5_43076316     ASom    T    C        0      0        2 
   5   chr5_43076316     HCab    T    C        1      2        2 
   5   chr5_43076316     HPrz    T    C        1      2        2 
   5   chr5_43076316     ZBoe    T    C        1      2        2 
   5   chr5_43076316     ZGre    T    C        0      0        2 
   5   chr5_43076316     ZHar    T    C        0      0        2 
   5   chr5_43076316   Sample    T    C        1      2        2 
   5   chr5_43077484     AAsi    T    C        0      0        2 
   5   chr5_43077484     AKia    T    C      0.5      1        2 
   5   chr5_43077484     AOna    T    C        1      2        2 
   5   chr5_43077484     ASom    T    C        0      0        2 
   5   chr5_43077484     HCab    T    C        0      0        2 
   5   chr5_43077484     HPrz    T    C        0      0        2 
   5   chr5_43077484     ZBoe    T    C        0      0        2 
   5   chr5_43077484     ZGre    T    C        0      0        2 
   5   chr5_43077484     ZHar    T    C        0      0        2 
   5   chr5_43077484   Sample    T    C        0      0        2 
   5   chr5_43081660     AAsi    G    T        0      0        2 
   5   chr5_43081660     AKia    G    T        0      0        2 
   5   chr5_43081660     AOna    G    T        0      0        2 
   5   chr5_43081660     ASom    G    T        0      0        2 
   5   chr5_43081660     HCab    G    T        1      2        2 
   5   chr5_43081660     HPrz    G    T        1      2        2 
   5   chr5_43081660     ZBoe    G    T        0      0        2 
   5   chr5_43081660     ZGre    G    T        0      0        2 
   5   chr5_43081660     ZHar    G    T        0      0        2 
   5   chr5_43081660   Sample    G    T        1      2        2 
   5   chr5_43083494     AAsi    T    C        0      0        2 
   5   chr5_43083494     AKia    T    C        0      0        2 
   5   chr5_43083494     AOna    T    C        0      0        2 
   5   chr5_43083494     ASom    T    C        0      0        2 
   5   chr5_43083494     HCab    T    C        0      0        2 
   5   chr5_43083494     HPrz    T    C        0      0        2 
   5   chr5_43083494     ZBoe    T    C        0      0        2 
   5   chr5_43083494     ZGre    T    C        1      2        2 
   5   chr5_43083494     ZHar    T    C        0      0        2 
   5   chr5_43083494   Sample    T    C        0      0        2 
   5   chr5_43088902     AAsi    A    G        0      0        2 
   5   chr5_43088902     AKia    A    G        0      0        2 
   5   chr5_43088902     AOna    A    G        0      0        2 
   5   chr5_43088902     ASom    A    G        0      0        2 
   5   chr5_43088902     HCab    A    G        0      0        2 
   5   chr5_43088902     HPrz    A    G        0      0        2 
   5   chr5_43088902     ZBoe    A    G        0      0        2 
   5   chr5_43088902     ZGre    A    G        0      0        2 
   5   chr5_43088902     ZHar    A    G      0.5      1        2 
   5   chr5_43088902   Sample    A    G        0      0        2 
   5   chr5_43096237     AAsi    A    G        0      0        2 
   5   chr5_43096237     AKia    A    G        0      0        2 
   5   chr5_43096237     AOna    A    G        0      0        2 
   5   chr5_43096237     ASom    A    G        0      0        2 
   5   chr5_43096237     HCab    A    G        1      2        2 
   5   chr5_43096237     HPrz    A    G        1      2        2 
   5   chr5_43096237     ZBoe    A    G        0      0        2 
   5   chr5_43096237     ZGre    A    G        0      0        2 
   5   chr5_43096237     ZHar    A    G        0      0        2 
   5   chr5_43096237   Sample    A    G        1      2        2 
   5   chr5_43096571     AAsi    A    G        0      0        2 
   5   chr5_43096571     AKia    A    G      0.5      1        2 
   5   chr5_43096571     AOna    A    G        0      0        2 
   5   chr5_43096571     ASom    A    G        0      0        2 
   5   chr5_43096571     HCab    A    G        0      0        2 
   5   chr5_43096571     HPrz    A    G        0      0        2 
   5   chr5_43096571     ZBoe    A    G        0      0        2 
   5   chr5_43096571     ZGre    A    G        0      0        2 
   5   chr5_43096571     ZHar    A    G        0      0        2 
   5   chr5_43096571   Sample    A    G        0      0        2 
   5   chr5_43100058     AAsi    A    C        0      0        2 
   5   chr5_43100058     AKia    A    C        0      0        2 
   5   chr5_43100058     AOna    A    C        0      0        2 
   5   chr5_43100058     ASom    A    C        0      0        2 
   5   chr5_43100058     HCab    A    C        1      2        2 
   5   chr5_43100058     HPrz    A    C        1      2        2 
   5   chr5_43100058     ZBoe    A    C        0      0        2 
   5   chr5_43100058     ZGre    A    C        0      0        2 
   5   chr5_43100058     ZHar    A    C        0      0        2 
   5   chr5_43100058   Sample    A    C        1      2        2 
   5   chr5_43100059     AAsi    A    G        0      0        2 
   5   chr5_43100059     AKia    A    G        0      0        2 
   5   chr5_43100059     AOna    A    G        0      0        2 
   5   chr5_43100059     ASom    A    G      0.5      1        2 
   5   chr5_43100059     HCab    A    G        0      0        2 
   5   chr5_43100059     HPrz    A    G        0      0        2 
   5   chr5_43100059     ZBoe    A    G        0      0        2 
   5   chr5_43100059     ZGre    A    G        0      0        2 
   5   chr5_43100059     ZHar    A    G        0      0        2 
   5   chr5_43100059   Sample    A    G        0      0        2 
   5   chr5_43104747     AAsi    T    C        0      0        2 
   5   chr5_43104747     AKia    T    C        0      0        2 
   5   chr5_43104747     AOna    T    C        0      0        2 
   5   chr5_43104747     ASom    T    C      0.5      1        2 
   5   chr5_43104747     HCab    T    C        0      0        2 
   5   chr5_43104747     HPrz    T    C        0      0        2 
   5   chr5_43104747     ZBoe    T    C        0      0        2 
   5   chr5_43104747     ZGre    T    C        0      0        2 
   5   chr5_43104747     ZHar    T    C        0      0        2 
   5   chr5_43104747   Sample    T    C        0      0        2 
   5   chr5_43107715     AAsi    A    C        0      0        2 
   5   chr5_43107715     AKia    A    C        0      0        2 
   5   chr5_43107715     AOna    A    C        0      0        2 
   5   chr5_43107715     ASom    A    C        0      0        2 
   5   chr5_43107715     HCab    A    C        1      2        2 
   5   chr5_43107715     HPrz    A    C        1      2        2 
   5   chr5_43107715     ZBoe    A    C        0      0        2 
   5   chr5_43107715     ZGre    A    C        0      0        2 
   5   chr5_43107715     ZHar    A    C        0      0        2 
   5   chr5_43107715   Sample    A    C        1      2        2 
   5   chr5_43108002     AAsi    G    T        0      0        2 
   5   chr5_43108002     AKia    G    T        0      0        2 
   5   chr5_43108002     AOna    G    T        0      0        2 
   5   chr5_43108002     ASom    G    T      0.5      1        2 
   5   chr5_43108002     HCab    G    T        0      0        2 
   5   chr5_43108002     HPrz    G    T        0      0        2 
   5   chr5_43108002     ZBoe    G    T        0      0        2 
   5   chr5_43108002     ZGre    G    T        0      0        2 
   5   chr5_43108002     ZHar    G    T        0      0        2 
   5   chr5_43108002   Sample    G    T        0      0        2 
   5   chr5_43117021     AAsi    T    G        0      0        2 
   5   chr5_43117021     AKia    T    G        0      0        2 
   5   chr5_43117021     AOna    T    G        0      0        2 
   5   chr5_43117021     ASom    T    G        0      0        2 
   5   chr5_43117021     HCab    T    G        1      2        2 
   5   chr5_43117021     HPrz    T    G        1      2        2 
   5   chr5_43117021     ZBoe    T    G        0      0        2 
   5   chr5_43117021     ZGre    T    G        0      0        2 
   5   chr5_43117021     ZHar    T    G        0      0        2 
   5   chr5_43117021   Sample    T    G        1      2        2 
   5   chr5_43121901     AAsi    C    A        0      0        2 
   5   chr5_43121901     AKia    C    A        0      0        2 
   5   chr5_43121901     AOna    C    A        0      0        2 
   5   chr5_43121901     ASom    C    A        0      0        2 
   5   chr5_43121901     HCab    C    A        0      0        2 
   5   chr5_43121901     HPrz    C    A        0      0        2 
   5   chr5_43121901     ZBoe    C    A        1      2        2 
   5   chr5_43121901     ZGre    C    A        0      0        2 
   5   chr5_43121901     ZHar    C    A        0      0        2 
   5   chr5_43121901   Sample    C    A        0      0        2 
   5   chr5_43130243     AAsi    G    A        0      0        2 
   5   chr5_43130243     AKia    G    A        1      2        2 
   5   chr5_43130243     AOna    G    A      0.5      1        2 
   5   chr5_43130243     ASom    G    A        0      0        2 
   5   chr5_43130243     HCab    G    A        0      0        2 
   5   chr5_43130243     HPrz    G    A        0      0        2 
   5   chr5_43130243     ZBoe    G    A        0      0        2 
   5   chr5_43130243     ZGre    G    A        0      0        2 
   5   chr5_43130243     ZHar    G    A        0      0        2 
   5   chr5_43130243   Sample    G    A        0      0        2 
   5   chr5_43132865     AAsi    T    C        0      0        2 
   5   chr5_43132865     AKia    T    C        0      0        2 
   5   chr5_43132865     AOna    T    C        0      0        2 
   5   chr5_43132865     ASom    T    C        0      0        2 
   5   chr5_43132865     HCab    T    C        1      2        2 
   5   chr5_43132865     HPrz    T    C        1      2        2 
   5   chr5_43132865     ZBoe    T    C        0      0        2 
   5   chr5_43132865     ZGre    T    C        0      0        2 
   5   chr5_43132865     ZHar    T    C        0      0        2 
   5   chr5_43132865   Sample    T    C        1      2        2 
   5   chr5_43144742     AAsi    C    A        0      0        2 
   5   chr5_43144742     AKia    C    A        0      0        2 
   5   chr5_43144742     AOna    C    A        0      0        2 
   5   chr5_43144742     ASom    C    A        0      0        2 
   5   chr5_43144742     HCab    C    A        1      2        2 
   5   chr5_43144742     HPrz    C    A        1      2        2 
   5   chr5_43144742     ZBoe    C    A        0      0        2 
   5   chr5_43144742     ZGre    C    A        0      0        2 
   5   chr5_43144742     ZHar    C    A        0      0        2 
   5   chr5_43144742   Sample    C    A        1      2        2 
   5   chr5_43152761     AAsi    C    G        0      0        2 
   5   chr5_43152761     AKia    C    G        0      0        2 
   5   chr5_43152761     AOna    C    G        0      0        2 
   5   chr5_43152761     ASom    C    G        0      0        2 
   5   chr5_43152761     HCab    C    G        1      2        2 
   5   chr5_43152761     HPrz    C    G        1      2        2 
   5   chr5_43152761     ZBoe    C    G        0      0        2 
   5   chr5_43152761     ZGre    C    G        0      0        2 
   5   chr5_43152761     ZHar    C    G        0      0        2 
   5   chr5_43152761   Sample    C    G        1      2        2 
   5   chr5_43156192     AAsi    G    A        0      0        2 
   5   chr5_43156192     AKia    G    A        0      0        2 
   5   chr5_43156192     AOna    G    A        0      0        2 
   5   chr5_43156192     ASom    G    A        0      0        2 
   5   chr5_43156192     HCab    G    A        0      0        2 
   5   chr5_43156192     HPrz    G    A        0      0        2 
   5   chr5_43156192     ZBoe    G    A        0      0        2 
   5   chr5_43156192     ZGre    G    A        0      0        2 
   5   chr5_43156192     ZHar    G    A        1      2        2 
   5   chr5_43156192   Sample    G    A        0      0        2 
   5   chr5_43156790     AAsi    C    T        1      2        2 
   5   chr5_43156790     AKia    C    T        0      0        2 
   5   chr5_43156790     AOna    C    T        0      0        2 
   5   chr5_43156790     ASom    C    T        1      2        2 
   5   chr5_43156790     HCab    C    T        0      0        2 
   5   chr5_43156790     HPrz    C    T        0      0        2 
   5   chr5_43156790     ZBoe    C    T        0      0        2 
   5   chr5_43156790     ZGre    C    T        0      0        2 
   5   chr5_43156790     ZHar    C    T        0      0        2 
   5   chr5_43156790   Sample    C    T        0      0        2 
   5   chr5_43170562     AAsi    G    A        1      2        2 
   5   chr5_43170562     AKia    G    A        0      0        2 
   5   chr5_43170562     AOna    G    A        0      0        2 
   5   chr5_43170562     ASom    G    A        1      2        2 
   5   chr5_43170562     HCab    G    A        0      0        2 
   5   chr5_43170562     HPrz    G    A        0      0        2 
   5   chr5_43170562     ZBoe    G    A        0      0        2 
   5   chr5_43170562     ZGre    G    A        0      0        2 
   5   chr5_43170562     ZHar    G    A        0      0        2 
   5   chr5_43170562   Sample    G    A        0      0        2 
   5   chr5_43172788     AAsi    T    G        0      0        2 
   5   chr5_43172788     AKia    T    G        0      0        2 
   5   chr5_43172788     AOna    T    G      0.5      1        2 
   5   chr5_43172788     ASom    T    G        0      0        2 
   5   chr5_43172788     HCab    T    G        0      0        2 
   5   chr5_43172788     HPrz    T    G        0      0        2 
   5   chr5_43172788     ZBoe    T    G        0      0        2 
   5   chr5_43172788     ZGre    T    G        0      0        2 
   5   chr5_43172788     ZHar    T    G        0      0        2 
   5   chr5_43172788   Sample    T    G        0      0        2 
   5   chr5_43178063     AAsi    T    C        1      2        2 
   5   chr5_43178063     AKia    T    C        0      0        2 
   5   chr5_43178063     AOna    T    C        0      0        2 
   5   chr5_43178063     ASom    T    C        0      0        2 
   5   chr5_43178063     HCab    T    C        0      0        2 
   5   chr5_43178063     HPrz    T    C        0      0        2 
   5   chr5_43178063     ZBoe    T    C        0      0        2 
   5   chr5_43178063     ZGre    T    C        0      0        2 
   5   chr5_43178063     ZHar    T    C        0      0        2 
   5   chr5_43178063   Sample    T    C        0      0        2 
   5   chr5_43184430     AAsi    T    C        1      2        2 
   5   chr5_43184430     AKia    T    C        1      2        2 
   5   chr5_43184430     AOna    T    C        1      2        2 
   5   chr5_43184430     ASom    T    C        1      2        2 
   5   chr5_43184430     HCab    T    C        0      0        2 
   5   chr5_43184430     HPrz    T    C        0      0        2 
   5   chr5_43184430     ZBoe    T    C        0      0        2 
   5   chr5_43184430     ZGre    T    C        0      0        2 
   5   chr5_43184430     ZHar    T    C        0      0        2 
   5   chr5_43184430   Sample    T    C        0      0        2 
   5   chr5_43185721     AAsi    C    G        0      0        2 
   5   chr5_43185721     AKia    C    G        0      0        2 
   5   chr5_43185721     AOna    C    G      0.5      1        2 
   5   chr5_43185721     ASom    C    G        0      0        2 
   5   chr5_43185721     HCab    C    G        0      0        2 
   5   chr5_43185721     HPrz    C    G        0      0        2 
   5   chr5_43185721     ZBoe    C    G        0      0        2 
   5   chr5_43185721     ZGre    C    G        0      0        2 
   5   chr5_43185721     ZHar    C    G        0      0        2 
   5   chr5_43185721   Sample    C    G        0      0        2 
   5   chr5_43186513     AAsi    C    T        0      0        2 
   5   chr5_43186513     AKia    C    T        0      0        2 
   5   chr5_43186513     AOna    C    T        0      0        2 
   5   chr5_43186513     ASom    C    T        0      0        2 
   5   chr5_43186513     HCab    C    T      0.5      1        2 
   5   chr5_43186513     HPrz    C    T        0      0        2 
   5   chr5_43186513     ZBoe    C    T        0      0        2 
   5   chr5_43186513     ZGre    C    T        0      0        2 
   5   chr5_43186513     ZHar    C    T        0      0        2 
   5   chr5_43186513   Sample    C    T        1      2        2 
   5   chr5_43200486     AAsi    T    C        0      0        2 
   5   chr5_43200486     AKia    T    C        0      0        2 
   5   chr5_43200486     AOna    T    C        0      0        2 
   5   chr5_43200486     ASom    T    C        0      0        2 
   5   chr5_43200486     HCab    T    C        0      0        2 
   5   chr5_43200486     HPrz    T    C        0      0        2 
   5   chr5_43200486     ZBoe    T    C        0      0        2 
   5   chr5_43200486     ZGre    T    C        0      0        2 
   5   chr5_43200486     ZHar    T    C        1      2        2 
   5   chr5_43200486   Sample    T    C        0      0        2 
   5   chr5_43200725     AAsi    C    T        0      0        2 
   5   chr5_43200725     AKia    C    T        0      0        2 
   5   chr5_43200725     AOna    C    T        0      0        2 
   5   chr5_43200725     ASom    C    T        0      0        2 
   5   chr5_43200725     HCab    C    T      0.5      1        2 
   5   chr5_43200725     HPrz    C    T        0      0        2 
   5   chr5_43200725     ZBoe    C    T        0      0        2 
   5   chr5_43200725     ZGre    C    T        0      0        2 
   5   chr5_43200725     ZHar    C    T        0      0        2 
   5   chr5_43200725   Sample    C    T        1      2        2 
   5   chr5_43202076     AAsi    A    G        0      0        2 
   5   chr5_43202076     AKia    A    G        1      2        2 
   5   chr5_43202076     AOna    A    G        1      2        2 
   5   chr5_43202076     ASom    A    G        0      0        2 
   5   chr5_43202076     HCab    A    G        0      0        2 
   5   chr5_43202076     HPrz    A    G        0      0        2 
   5   chr5_43202076     ZBoe    A    G        0      0        2 
   5   chr5_43202076     ZGre    A    G        0      0        2 
   5   chr5_43202076     ZHar    A    G        0      0        2 
   5   chr5_43202076   Sample    A    G        0      0        2 
   5   chr5_43203517     AAsi    G    A        0      0        2 
   5   chr5_43203517     AKia    G    A        0      0        2 
   5   chr5_43203517     AOna    G    A        0      0        2 
   5   chr5_43203517     ASom    G    A        0      0        2 
   5   chr5_43203517     HCab    G    A        1      2        2 
   5   chr5_43203517     HPrz    G    A        1      2        2 
   5   chr5_43203517     ZBoe    G    A        0      0        2 
   5   chr5_43203517     ZGre    G    A        0      0        2 
   5   chr5_43203517     ZHar    G    A        0      0        2 
   5   chr5_43203517   Sample    G    A        1      2        2 
   5   chr5_43214574     AAsi    G    A        0      0        2 
   5   chr5_43214574     AKia    G    A        0      0        2 
   5   chr5_43214574     AOna    G    A        0      0        2 
   5   chr5_43214574     ASom    G    A        0      0        2 
   5   chr5_43214574     HCab    G    A        1      2        2 
   5   chr5_43214574     HPrz    G    A        1      2        2 
   5   chr5_43214574     ZBoe    G    A        0      0        2 
   5   chr5_43214574     ZGre    G    A        0      0        2 
   5   chr5_43214574     ZHar    G    A        0      0        2 
   5   chr5_43214574   Sample    G    A        1      2        2 
   5   chr5_43215769     AAsi    T    C        0      0        2 
   5   chr5_43215769     AKia    T    C        0      0        2 
   5   chr5_43215769     AOna    T    C        0      0        2 
   5   chr5_43215769     ASom    T    C        0      0        2 
   5   chr5_43215769     HCab    T    C        1      2        2 
   5   chr5_43215769     HPrz    T    C        1      2        2 
   5   chr5_43215769     ZBoe    T    C        0      0        2 
   5   chr5_43215769     ZGre    T    C        0      0        2 
   5   chr5_43215769     ZHar    T    C        0      0        2 
   5   chr5_43215769   Sample    T    C        1      2        2 
   5   chr5_43217917     AAsi    T    C        1      2        2 
   5   chr5_43217917     AKia    T    C        0      0        2 
   5   chr5_43217917     AOna    T    C        0      0        2 
   5   chr5_43217917     ASom    T    C        1      2        2 
   5   chr5_43217917     HCab    T    C        0      0        2 
   5   chr5_43217917     HPrz    T    C        0      0        2 
   5   chr5_43217917     ZBoe    T    C        0      0        2 
   5   chr5_43217917     ZGre    T    C        0      0        2 
   5   chr5_43217917     ZHar    T    C        0      0        2 
   5   chr5_43217917   Sample    T    C        0      0        2 
   5   chr5_43217992     AAsi    T    G        0      0        2 
   5   chr5_43217992     AKia    T    G        0      0        2 
   5   chr5_43217992     AOna    T    G        0      0        2 
   5   chr5_43217992     ASom    T    G      0.5      1        2 
   5   chr5_43217992     HCab    T    G        0      0        2 
   5   chr5_43217992     HPrz    T    G        0      0        2 
   5   chr5_43217992     ZBoe    T    G        0      0        2 
   5   chr5_43217992     ZGre    T    G        0      0        2 
   5   chr5_43217992     ZHar    T    G        0      0        2 
   5   chr5_43217992   Sample    T    G        0      0        2 
   5   chr5_43226645     AAsi    A    C        0      0        2 
   5   chr5_43226645     AKia    A    C        0      0        2 
   5   chr5_43226645     AOna    A    C        0      0        2 
   5   chr5_43226645     ASom    A    C        0      0        2 
   5   chr5_43226645     HCab    A    C        0      0        2 
   5   chr5_43226645     HPrz    A    C      0.5      1        2 
   5   chr5_43226645     ZBoe    A    C        0      0        2 
   5   chr5_43226645     ZGre    A    C        0      0        2 
   5   chr5_43226645     ZHar    A    C        0      0        2 
   5   chr5_43226645   Sample    A    C        0      0        2 
   5   chr5_43227484     AAsi    G    C        0      0        2 
   5   chr5_43227484     AKia    G    C        0      0        2 
   5   chr5_43227484     AOna    G    C        0      0        2 
   5   chr5_43227484     ASom    G    C        0      0        2 
   5   chr5_43227484     HCab    G    C        1      2        2 
   5   chr5_43227484     HPrz    G    C        1      2        2 
   5   chr5_43227484     ZBoe    G    C        0      0        2 
   5   chr5_43227484     ZGre    G    C        0      0        2 
   5   chr5_43227484     ZHar    G    C        0      0        2 
   5   chr5_43227484   Sample    G    C        1      2        2 
   5   chr5_43230271     AAsi    T    C        0      0        2 
   5   chr5_43230271     AKia    T    C        0      0        2 
   5   chr5_43230271     AOna    T    C      0.5      1        2 
   5   chr5_43230271     ASom    T    C        0      0        2 
   5   chr5_43230271     HCab    T    C        0      0        2 
   5   chr5_43230271     HPrz    T    C        0      0        2 
   5   chr5_43230271     ZBoe    T    C        0      0        2 
   5   chr5_43230271     ZGre    T    C        0      0        2 
   5   chr5_43230271     ZHar    T    C        0      0        2 
   5   chr5_43230271   Sample    T    C        0      0        2 
   5   chr5_43231016     AAsi    A    C        0      0        2 
   5   chr5_43231016     AKia    A    C        0      0        2 
   5   chr5_43231016     AOna    A    C        0      0        2 
   5   chr5_43231016     ASom    A    C        0      0        2 
   5   chr5_43231016     HCab    A    C        0      0        2 
   5   chr5_43231016     HPrz    A    C        0      0        2 
   5   chr5_43231016     ZBoe    A    C        0      0        2 
   5   chr5_43231016     ZGre    A    C        1      2        2 
   5   chr5_43231016     ZHar    A    C        0      0        2 
   5   chr5_43231016   Sample    A    C        0      0        2 
   5   chr5_43248119     AAsi    C    T        0      0        2 
   5   chr5_43248119     AKia    C    T        0      0        2 
   5   chr5_43248119     AOna    C    T        0      0        2 
   5   chr5_43248119     ASom    C    T        0      0        2 
   5   chr5_43248119     HCab    C    T        0      0        2 
   5   chr5_43248119     HPrz    C    T        0      0        2 
   5   chr5_43248119     ZBoe    C    T        0      0        2 
   5   chr5_43248119     ZGre    C    T        0      0        2 
   5   chr5_43248119     ZHar    C    T        1      2        2 
   5   chr5_43248119   Sample    C    T        0      0        2 
   5   chr5_43248160     AAsi    A    G        0      0        2 
   5   chr5_43248160     AKia    A    G        0      0        2 
   5   chr5_43248160     AOna    A    G        0      0        2 
   5   chr5_43248160     ASom    A    G        0      0        2 
   5   chr5_43248160     HCab    A    G        1      2        2 
   5   chr5_43248160     HPrz    A    G        1      2        2 
   5   chr5_43248160     ZBoe    A    G        0      0        2 
   5   chr5_43248160     ZGre    A    G        0      0        2 
   5   chr5_43248160     ZHar    A    G        0      0        2 
   5   chr5_43248160   Sample    A    G        1      2        2 
   5   chr5_43250765     AAsi    A    G        0      0        2 
   5   chr5_43250765     AKia    A    G        0      0        2 
   5   chr5_43250765     AOna    A    G        0      0        2 
   5   chr5_43250765     ASom    A    G        0      0        2 
   5   chr5_43250765     HCab    A    G        0      0        2 
   5   chr5_43250765     HPrz    A    G      0.5      1        2 
   5   chr5_43250765     ZBoe    A    G        0      0        2 
   5   chr5_43250765     ZGre    A    G        0      0        2 
   5   chr5_43250765     ZHar    A    G        0      0        2 
   5   chr5_43250765   Sample    A    G        0      0        2 
   5   chr5_43253580     AAsi    A    C        0      0        2 
   5   chr5_43253580     AKia    A    C        0      0        2 
   5   chr5_43253580     AOna    A    C        0      0        2 
   5   chr5_43253580     ASom    A    C        0      0        2 
   5   chr5_43253580     HCab    A    C        0      0        2 
   5   chr5_43253580     HPrz    A    C        0      0        2 
   5   chr5_43253580     ZBoe    A    C        0      0        2 
   5   chr5_43253580     ZGre    A    C        0      0        2 
   5   chr5_43253580     ZHar    A    C      0.5      1        2 
   5   chr5_43253580   Sample    A    C        0      0        2 
   5   chr5_43255150     AAsi    A    T        0      0        2 
   5   chr5_43255150     AKia    A    T        0      0        2 
   5   chr5_43255150     AOna    A    T        0      0        2 
   5   chr5_43255150     ASom    A    T        0      0        2 
   5   chr5_43255150     HCab    A    T        1      2        2 
   5   chr5_43255150     HPrz    A    T        1      2        2 
   5   chr5_43255150     ZBoe    A    T        0      0        2 
   5   chr5_43255150     ZGre    A    T        0      0        2 
   5   chr5_43255150     ZHar    A    T        0      0        2 
   5   chr5_43255150   Sample    A    T        1      2        2 
   5   chr5_43259994     AAsi    C    A        0      0        2 
   5   chr5_43259994     AKia    C    A        1      2        2 
   5   chr5_43259994     AOna    C    A        1      2        2 
   5   chr5_43259994     ASom    C    A        0      0        2 
   5   chr5_43259994     HCab    C    A        0      0        2 
   5   chr5_43259994     HPrz    C    A        0      0        2 
   5   chr5_43259994     ZBoe    C    A        0      0        2 
   5   chr5_43259994     ZGre    C    A        0      0        2 
   5   chr5_43259994     ZHar    C    A        0      0        2 
   5   chr5_43259994   Sample    C    A        0      0        2 
   5   chr5_43268540     AAsi    T    C        0      0        2 
   5   chr5_43268540     AKia    T    C        0      0        2 
   5   chr5_43268540     AOna    T    C      0.5      1        2 
   5   chr5_43268540     ASom    T    C        0      0        2 
   5   chr5_43268540     HCab    T    C        0      0        2 
   5   chr5_43268540     HPrz    T    C        0      0        2 
   5   chr5_43268540     ZBoe    T    C        0      0        2 
   5   chr5_43268540     ZGre    T    C        1      2        2 
   5   chr5_43268540     ZHar    T    C        0      0        2 
   5   chr5_43268540   Sample    T    C        0      0        2 
   5   chr5_43272624     AAsi    G    T        0      0        2 
   5   chr5_43272624     AKia    G    T        0      0        2 
   5   chr5_43272624     AOna    G    T        0      0        2 
   5   chr5_43272624     ASom    G    T        0      0        2 
   5   chr5_43272624     HCab    G    T        1      2        2 
   5   chr5_43272624     HPrz    G    T        1      2        2 
   5   chr5_43272624     ZBoe    G    T        0      0        2 
   5   chr5_43272624     ZGre    G    T        0      0        2 
   5   chr5_43272624     ZHar    G    T        0      0        2 
   5   chr5_43272624   Sample    G    T        1      2        2 
   5   chr5_43274762     AAsi    A    G        0      0        2 
   5   chr5_43274762     AKia    A    G        0      0        2 
   5   chr5_43274762     AOna    A    G        0      0        2 
   5   chr5_43274762     ASom    A    G        0      0        2 
   5   chr5_43274762     HCab    A    G        0      0        2 
   5   chr5_43274762     HPrz    A    G        0      0        2 
   5   chr5_43274762     ZBoe    A    G        0      0        2 
   5   chr5_43274762     ZGre    A    G        1      2        2 
   5   chr5_43274762     ZHar    A    G        0      0        2 
   5   chr5_43274762   Sample    A    G        0      0        2 
   5   chr5_43274859     AAsi    A    G        0      0        2 
   5   chr5_43274859     AKia    A    G        0      0        2 
   5   chr5_43274859     AOna    A    G        0      0        2 
   5   chr5_43274859     ASom    A    G        0      0        2 
   5   chr5_43274859     HCab    A    G        0      0        2 
   5   chr5_43274859     HPrz    A    G        0      0        2 
   5   chr5_43274859     ZBoe    A    G        0      0        2 
   5   chr5_43274859     ZGre    A    G        1      2        2 
   5   chr5_43274859     ZHar    A    G        0      0        2 
   5   chr5_43274859   Sample    A    G        0      0        2 
   5   chr5_43275240     AAsi    A    G        0      0        2 
   5   chr5_43275240     AKia    A    G        0      0        2 
   5   chr5_43275240     AOna    A    G        0      0        2 
   5   chr5_43275240     ASom    A    G        0      0        2 
   5   chr5_43275240     HCab    A    G        0      0        2 
   5   chr5_43275240     HPrz    A    G        0      0        2 
   5   chr5_43275240     ZBoe    A    G      0.5      1        2 
   5   chr5_43275240     ZGre    A    G        0      0        2 
   5   chr5_43275240     ZHar    A    G        0      0        2 
   5   chr5_43275240   Sample    A    G        0      0        2 
   5   chr5_43277401     AAsi    G    C        0      0        2 
   5   chr5_43277401     AKia    G    C        0      0        2 
   5   chr5_43277401     AOna    G    C        0      0        2 
   5   chr5_43277401     ASom    G    C        0      0        2 
   5   chr5_43277401     HCab    G    C        0      0        2 
   5   chr5_43277401     HPrz    G    C        0      0        2 
   5   chr5_43277401     ZBoe    G    C        1      2        2 
   5   chr5_43277401     ZGre    G    C        1      2        2 
   5   chr5_43277401     ZHar    G    C        1      2        2 
   5   chr5_43277401   Sample    G    C        0      0        2 
   5   chr5_43278693     AAsi    A    G        0      0        2 
   5   chr5_43278693     AKia    A    G        0      0        2 
   5   chr5_43278693     AOna    A    G        0      0        2 
   5   chr5_43278693     ASom    A    G        0      0        2 
   5   chr5_43278693     HCab    A    G        0      0        2 
   5   chr5_43278693     HPrz    A    G        0      0        2 
   5   chr5_43278693     ZBoe    A    G        0      0        2 
   5   chr5_43278693     ZGre    A    G        1      2        2 
   5   chr5_43278693     ZHar    A    G        0      0        2 
   5   chr5_43278693   Sample    A    G        0      0        2 
   5   chr5_43284767     AAsi    T    C        0      0        2 
   5   chr5_43284767     AKia    T    C        0      0        2 
   5   chr5_43284767     AOna    T    C        0      0        2 
   5   chr5_43284767     ASom    T    C        0      0        2 
   5   chr5_43284767     HCab    T    C        1      2        2 
   5   chr5_43284767     HPrz    T    C        1      2        2 
   5   chr5_43284767     ZBoe    T    C        0      0        2 
   5   chr5_43284767     ZGre    T    C        0      0        2 
   5   chr5_43284767     ZHar    T    C        0      0        2 
   5   chr5_43284767   Sample    T    C        1      2        2 
   5   chr5_43285773     AAsi    G    T        0      0        2 
   5   chr5_43285773     AKia    G    T        0      0        2 
   5   chr5_43285773     AOna    G    T        0      0        2 
   5   chr5_43285773     ASom    G    T        0      0        2 
   5   chr5_43285773     HCab    G    T        1      2        2 
   5   chr5_43285773     HPrz    G    T        1      2        2 
   5   chr5_43285773     ZBoe    G    T        0      0        2 
   5   chr5_43285773     ZGre    G    T        0      0        2 
   5   chr5_43285773     ZHar    G    T        0      0        2 
   5   chr5_43285773   Sample    G    T        1      2        2 
   5   chr5_43295659     AAsi    T    C        0      0        2 
   5   chr5_43295659     AKia    T    C        0      0        2 
   5   chr5_43295659     AOna    T    C        0      0        2 
   5   chr5_43295659     ASom    T    C      0.5      1        2 
   5   chr5_43295659     HCab    T    C        0      0        2 
   5   chr5_43295659     HPrz    T    C        0      0        2 
   5   chr5_43295659     ZBoe    T    C        0      0        2 
   5   chr5_43295659     ZGre    T    C        0      0        2 
   5   chr5_43295659     ZHar    T    C        0      0        2 
   5   chr5_43295659   Sample    T    C        0      0        2 
   5   chr5_43300157     AAsi    A    G        0      0        2 
   5   chr5_43300157     AKia    A    G        0      0        2 
   5   chr5_43300157     AOna    A    G        0      0        2 
   5   chr5_43300157     ASom    A    G        0      0        2 
   5   chr5_43300157     HCab    A    G        0      0        2 
   5   chr5_43300157     HPrz    A    G        0      0        2 
   5   chr5_43300157     ZBoe    A    G      0.5      1        2 
   5   chr5_43300157     ZGre    A    G        0      0        2 
   5   chr5_43300157     ZHar    A    G        0      0        2 
   5   chr5_43300157   Sample    A    G        0      0        2 
   5   chr5_43302052     AAsi    C    G        0      0        2 
   5   chr5_43302052     AKia    C    G        0      0        2 
   5   chr5_43302052     AOna    C    G        0      0        2 
   5   chr5_43302052     ASom    C    G        0      0        2 
   5   chr5_43302052     HCab    C    G        1      2        2 
   5   chr5_43302052     HPrz    C    G        1      2        2 
   5   chr5_43302052     ZBoe    C    G        0      0        2 
   5   chr5_43302052     ZGre    C    G        0      0        2 
   5   chr5_43302052     ZHar    C    G        0      0        2 
   5   chr5_43302052   Sample    C    G        1      2        2 
   5   chr5_43303118     AAsi    G    T        0      0        2 
   5   chr5_43303118     AKia    G    T        1      2        2 
   5   chr5_43303118     AOna    G    T      0.5      1        2 
   5   chr5_43303118     ASom    G    T        0      0        2 
   5   chr5_43303118     HCab    G    T        0      0        2 
   5   chr5_43303118     HPrz    G    T        0      0        2 
   5   chr5_43303118     ZBoe    G    T        0      0        2 
   5   chr5_43303118     ZGre    G    T        0      0        2 
   5   chr5_43303118     ZHar    G    T        0      0        2 
   5   chr5_43303118   Sample    G    T        0      0        2 
   5   chr5_43313217     AAsi    G    A        1      2        2 
   5   chr5_43313217     AKia    G    A        0      0        2 
   5   chr5_43313217     AOna    G    A        0      0        2 
   5   chr5_43313217     ASom    G    A        1      2        2 
   5   chr5_43313217     HCab    G    A        0      0        2 
   5   chr5_43313217     HPrz    G    A        0      0        2 
   5   chr5_43313217     ZBoe    G    A        0      0        2 
   5   chr5_43313217     ZGre    G    A        0      0        2 
   5   chr5_43313217     ZHar    G    A        0      0        2 
   5   chr5_43313217   Sample    G    A        0      0        2 
   5   chr5_43322438     AAsi    T    C      0.5      1        2 
   5   chr5_43322438     AKia    T    C        0      0        2 
   5   chr5_43322438     AOna    T    C        0      0        2 
   5   chr5_43322438     ASom    T    C        0      0        2 
   5   chr5_43322438     HCab    T    C        0      0        2 
   5   chr5_43322438     HPrz    T    C        0      0        2 
   5   chr5_43322438     ZBoe    T    C        0      0        2 
   5   chr5_43322438     ZGre    T    C        0      0        2 
   5   chr5_43322438     ZHar    T    C        0      0        2 
   5   chr5_43322438   Sample    T    C        0      0        2 
   5   chr5_43325133     AAsi    T    A        0      0        2 
   5   chr5_43325133     AKia    T    A        0      0        2 
   5   chr5_43325133     AOna    T    A      0.5      1        2 
   5   chr5_43325133     ASom    T    A        0      0        2 
   5   chr5_43325133     HCab    T    A        0      0        2 
   5   chr5_43325133     HPrz    T    A        0      0        2 
   5   chr5_43325133     ZBoe    T    A        0      0        2 
   5   chr5_43325133     ZGre    T    A        0      0        2 
   5   chr5_43325133     ZHar    T    A        0      0        2 
   5   chr5_43325133   Sample    T    A        0      0        2 
   5   chr5_43325831     AAsi    A    G        0      0        2 
   5   chr5_43325831     AKia    A    G        0      0        2 
   5   chr5_43325831     AOna    A    G        0      0        2 
   5   chr5_43325831     ASom    A    G        0      0        2 
   5   chr5_43325831     HCab    A    G      0.5      1        2 
   5   chr5_43325831     HPrz    A    G        0      0        2 
   5   chr5_43325831     ZBoe    A    G        0      0        2 
   5   chr5_43325831     ZGre    A    G        0      0        2 
   5   chr5_43325831     ZHar    A    G        0      0        2 
   5   chr5_43325831   Sample    A    G        0      0        2 
   5   chr5_43328568     AAsi    T    C        1      2        2 
   5   chr5_43328568     AKia    T    C        0      0        2 
   5   chr5_43328568     AOna    T    C        0      0        2 
   5   chr5_43328568     ASom    T    C        0      0        2 
   5   chr5_43328568     HCab    T    C        0      0        2 
   5   chr5_43328568     HPrz    T    C        0      0        2 
   5   chr5_43328568     ZBoe    T    C        0      0        2 
   5   chr5_43328568     ZGre    T    C        0      0        2 
   5   chr5_43328568     ZHar    T    C        0      0        2 
   5   chr5_43328568   Sample    T    C        0      0        2 
   5   chr5_43328960     AAsi    C    T        1      2        2 
   5   chr5_43328960     AKia    C    T        0      0        2 
   5   chr5_43328960     AOna    C    T        0      0        2 
   5   chr5_43328960     ASom    C    T        0      0        2 
   5   chr5_43328960     HCab    C    T        0      0        2 
   5   chr5_43328960     HPrz    C    T        0      0        2 
   5   chr5_43328960     ZBoe    C    T        0      0        2 
   5   chr5_43328960     ZGre    C    T        0      0        2 
   5   chr5_43328960     ZHar    C    T        0      0        2 
   5   chr5_43328960   Sample    C    T        0      0        2 
   5   chr5_43334089     AAsi    C    A        0      0        2 
   5   chr5_43334089     AKia    C    A        0      0        2 
   5   chr5_43334089     AOna    C    A        0      0        2 
   5   chr5_43334089     ASom    C    A        0      0        2 
   5   chr5_43334089     HCab    C    A        1      2        2 
   5   chr5_43334089     HPrz    C    A        1      2        2 
   5   chr5_43334089     ZBoe    C    A        0      0        2 
   5   chr5_43334089     ZGre    C    A        0      0        2 
   5   chr5_43334089     ZHar    C    A        0      0        2 
   5   chr5_43334089   Sample    C    A        1      2        2 
   5   chr5_43337982     AAsi    T    C        0      0        2 
   5   chr5_43337982     AKia    T    C        0      0        2 
   5   chr5_43337982     AOna    T    C        0      0        2 
   5   chr5_43337982     ASom    T    C        0      0        2 
   5   chr5_43337982     HCab    T    C      0.5      1        2 
   5   chr5_43337982     HPrz    T    C      0.5      1        2 
   5   chr5_43337982     ZBoe    T    C        0      0        2 
   5   chr5_43337982     ZGre    T    C        0      0        2 
   5   chr5_43337982     ZHar    T    C        0      0        2 
   5   chr5_43337982   Sample    T    C        1      2        2 
   5   chr5_43340971     AAsi    G    T        0      0        2 
   5   chr5_43340971     AKia    G    T        0      0        2 
   5   chr5_43340971     AOna    G    T        0      0        2 
   5   chr5_43340971     ASom    G    T        0      0        2 
   5   chr5_43340971     HCab    G    T        0      0        2 
   5   chr5_43340971     HPrz    G    T        0      0        2 
   5   chr5_43340971     ZBoe    G    T        0      0        2 
   5   chr5_43340971     ZGre    G    T        1      2        2 
   5   chr5_43340971     ZHar    G    T        0      0        2 
   5   chr5_43340971   Sample    G    T        0      0        2 
   5   chr5_43344609     AAsi    C    G      0.5      1        2 
   5   chr5_43344609     AKia    C    G        0      0        2 
   5   chr5_43344609     AOna    C    G        0      0        2 
   5   chr5_43344609     ASom    C    G        0      0        2 
   5   chr5_43344609     HCab    C    G        0      0        2 
   5   chr5_43344609     HPrz    C    G        0      0        2 
   5   chr5_43344609     ZBoe    C    G        0      0        2 
   5   chr5_43344609     ZGre    C    G        0      0        2 
   5   chr5_43344609     ZHar    C    G        0      0        2 
   5   chr5_43344609   Sample    C    G        0      0        2 
   5   chr5_43351535     AAsi    G    T        0      0        2 
   5   chr5_43351535     AKia    G    T        0      0        2 
   5   chr5_43351535     AOna    G    T        0      0        2 
   5   chr5_43351535     ASom    G    T        0      0        2 
   5   chr5_43351535     HCab    G    T        0      0        2 
   5   chr5_43351535     HPrz    G    T        0      0        2 
   5   chr5_43351535     ZBoe    G    T        1      2        2 
   5   chr5_43351535     ZGre    G    T        0      0        2 
   5   chr5_43351535     ZHar    G    T        0      0        2 
   5   chr5_43351535   Sample    G    T        0      0        2 
   5   chr5_43352404     AAsi    C    T        0      0        2 
   5   chr5_43352404     AKia    C    T        1      2        2 
   5   chr5_43352404     AOna    C    T      0.5      1        2 
   5   chr5_43352404     ASom    C    T        0      0        2 
   5   chr5_43352404     HCab    C    T        0      0        2 
   5   chr5_43352404     HPrz    C    T        0      0        2 
   5   chr5_43352404     ZBoe    C    T        0      0        2 
   5   chr5_43352404     ZGre    C    T        0      0        2 
   5   chr5_43352404     ZHar    C    T        0      0        2 
   5   chr5_43352404   Sample    C    T        0      0        2 
   5   chr5_43352429     AAsi    T    C        0      0        2 
   5   chr5_43352429     AKia    T    C        0      0        2 
   5   chr5_43352429     AOna    T    C        0      0        2 
   5   chr5_43352429     ASom    T    C        0      0        2 
   5   chr5_43352429     HCab    T    C        1      2        2 
   5   chr5_43352429     HPrz    T    C        1      2        2 
   5   chr5_43352429     ZBoe    T    C        0      0        2 
   5   chr5_43352429     ZGre    T    C        0      0        2 
   5   chr5_43352429     ZHar    T    C        0      0        2 
   5   chr5_43352429   Sample    T    C        1      2        2 
   5   chr5_43363053     AAsi    G    C        0      0        2 
   5   chr5_43363053     AKia    G    C        0      0        2 
   5   chr5_43363053     AOna    G    C        0      0        2 
   5   chr5_43363053     ASom    G    C        0      0        2 
   5   chr5_43363053     HCab    G    C        0      0        2 
   5   chr5_43363053     HPrz    G    C        0      0        2 
   5   chr5_43363053     ZBoe    G    C        0      0        2 
   5   chr5_43363053     ZGre    G    C        1      2        2 
   5   chr5_43363053     ZHar    G    C        0      0        2 
   5   chr5_43363053   Sample    G    C        0      0        2 
   5   chr5_43368916     AAsi    G    C        0      0        2 
   5   chr5_43368916     AKia    G    C        0      0        2 
   5   chr5_43368916     AOna    G    C        0      0        2 
   5   chr5_43368916     ASom    G    C        0      0        2 
   5   chr5_43368916     HCab    G    C        1      2        2 
   5   chr5_43368916     HPrz    G    C        1      2        2 
   5   chr5_43368916     ZBoe    G    C        0      0        2 
   5   chr5_43368916     ZGre    G    C        0      0        2 
   5   chr5_43368916     ZHar    G    C        0      0        2 
   5   chr5_43368916   Sample    G    C        1      2        2 
   5   chr5_43373596     AAsi    T    C        0      0        2 
   5   chr5_43373596     AKia    T    C        0      0        2 
   5   chr5_43373596     AOna    T    C        0      0        2 
   5   chr5_43373596     ASom    T    C        0      0        2 
   5   chr5_43373596     HCab    T    C        1      2        2 
   5   chr5_43373596     HPrz    T    C        1      2        2 
   5   chr5_43373596     ZBoe    T    C        0      0        2 
   5   chr5_43373596     ZGre    T    C        0      0        2 
   5   chr5_43373596     ZHar    T    C        0      0        2 
   5   chr5_43373596   Sample    T    C        1      2        2 
   5   chr5_43374569     AAsi    T    C        0      0        2 
   5   chr5_43374569     AKia    T    C        0      0        2 
   5   chr5_43374569     AOna    T    C        0      0        2 
   5   chr5_43374569     ASom    T    C        0      0        2 
   5   chr5_43374569     HCab    T    C        0      0        2 
   5   chr5_43374569     HPrz    T    C        0      0        2 
   5   chr5_43374569     ZBoe    T    C        1      2        2 
   5   chr5_43374569     ZGre    T    C        1      2        2 
   5   chr5_43374569     ZHar    T    C        0      0        2 
   5   chr5_43374569   Sample    T    C        0      0        2 
   5   chr5_43382406     AAsi    T    C        0      0        2 
   5   chr5_43382406     AKia    T    C        0      0        2 
   5   chr5_43382406     AOna    T    C        0      0        2 
   5   chr5_43382406     ASom    T    C        0      0        2 
   5   chr5_43382406     HCab    T    C        0      0        2 
   5   chr5_43382406     HPrz    T    C        0      0        2 
   5   chr5_43382406     ZBoe    T    C        0      0        2 
   5   chr5_43382406     ZGre    T    C        0      0        2 
   5   chr5_43382406     ZHar    T    C        1      2        2 
   5   chr5_43382406   Sample    T    C        0      0        2 
   5   chr5_43391510     AAsi    C    A        0      0        2 
   5   chr5_43391510     AKia    C    A        0      0        2 
   5   chr5_43391510     AOna    C    A        0      0        2 
   5   chr5_43391510     ASom    C    A        0      0        2 
   5   chr5_43391510     HCab    C    A        0      0        2 
   5   chr5_43391510     HPrz    C    A        0      0        2 
   5   chr5_43391510     ZBoe    C    A        0      0        2 
   5   chr5_43391510     ZGre    C    A        0      0        2 
   5   chr5_43391510     ZHar    C    A        1      2        2 
   5   chr5_43391510   Sample    C    A        0      0        2 
   5   chr5_43394142     AAsi    A    G      0.5      1        2 
   5   chr5_43394142     AKia    A    G        0      0        2 
   5   chr5_43394142     AOna    A    G        0      0        2 
   5   chr5_43394142     ASom    A    G        0      0        2 
   5   chr5_43394142     HCab    A    G        0      0        2 
   5   chr5_43394142     HPrz    A    G        0      0        2 
   5   chr5_43394142     ZBoe    A    G        0      0        2 
   5   chr5_43394142     ZGre    A    G        0      0        2 
   5   chr5_43394142     ZHar    A    G        0      0        2 
   5   chr5_43394142   Sample    A    G        0      0        2 
   5   chr5_43394610     AAsi    C    T        0      0        2 
   5   chr5_43394610     AKia    C    T        0      0        2 
   5   chr5_43394610     AOna    C    T        0      0        2 
   5   chr5_43394610     ASom    C    T        0      0        2 
   5   chr5_43394610     HCab    C    T        1      2        2 
   5   chr5_43394610     HPrz    C    T        1      2        2 
   5   chr5_43394610     ZBoe    C    T        0      0        2 
   5   chr5_43394610     ZGre    C    T        0      0        2 
   5   chr5_43394610     ZHar    C    T        0      0        2 
   5   chr5_43394610   Sample    C    T        1      2        2 
   5   chr5_43396928     AAsi    A    G        0      0        2 
   5   chr5_43396928     AKia    A    G        0      0        2 
   5   chr5_43396928     AOna    A    G        0      0        2 
   5   chr5_43396928     ASom    A    G        0      0        2 
   5   chr5_43396928     HCab    A    G        1      2        2 
   5   chr5_43396928     HPrz    A    G        1      2        2 
   5   chr5_43396928     ZBoe    A    G        0      0        2 
   5   chr5_43396928     ZGre    A    G        0      0        2 
   5   chr5_43396928     ZHar    A    G        0      0        2 
   5   chr5_43396928   Sample    A    G        1      2        2 
   5   chr5_43401167     AAsi    A    G        0      0        2 
   5   chr5_43401167     AKia    A    G        0      0        2 
   5   chr5_43401167     AOna    A    G        0      0        2 
   5   chr5_43401167     ASom    A    G        0      0        2 
   5   chr5_43401167     HCab    A    G        1      2        2 
   5   chr5_43401167     HPrz    A    G        1      2        2 
   5   chr5_43401167     ZBoe    A    G        0      0        2 
   5   chr5_43401167     ZGre    A    G        0      0        2 
   5   chr5_43401167     ZHar    A    G        0      0        2 
   5   chr5_43401167   Sample    A    G        1      2        2 
   5   chr5_43408296     AAsi    G    A        0      0        2 
   5   chr5_43408296     AKia    G    A        0      0        2 
   5   chr5_43408296     AOna    G    A        0      0        2 
   5   chr5_43408296     ASom    G    A        0      0        2 
   5   chr5_43408296     HCab    G    A        1      2        2 
   5   chr5_43408296     HPrz    G    A        1      2        2 
   5   chr5_43408296     ZBoe    G    A        0      0        2 
   5   chr5_43408296     ZGre    G    A        0      0        2 
   5   chr5_43408296     ZHar    G    A        0      0        2 
   5   chr5_43408296   Sample    G    A        1      2        2 
   5   chr5_43414678     AAsi    T    C        1      2        2 
   5   chr5_43414678     AKia    T    C        0      0        2 
   5   chr5_43414678     AOna    T    C        0      0        2 
   5   chr5_43414678     ASom    T    C        1      2        2 
   5   chr5_43414678     HCab    T    C        0      0        2 
   5   chr5_43414678     HPrz    T    C        0      0        2 
   5   chr5_43414678     ZBoe    T    C        0      0        2 
   5   chr5_43414678     ZGre    T    C        0      0        2 
   5   chr5_43414678     ZHar    T    C        0      0        2 
   5   chr5_43414678   Sample    T    C        0      0        2 
   5   chr5_43416845     AAsi    T    C        0      0        2 
   5   chr5_43416845     AKia    T    C        0      0        2 
   5   chr5_43416845     AOna    T    C        0      0        2 
   5   chr5_43416845     ASom    T    C        0      0        2 
   5   chr5_43416845     HCab    T    C        0      0        2 
   5   chr5_43416845     HPrz    T    C        0      0        2 
   5   chr5_43416845     ZBoe    T    C        0      0        2 
   5   chr5_43416845     ZGre    T    C        0      0        2 
   5   chr5_43416845     ZHar    T    C        1      2        2 
   5   chr5_43416845   Sample    T    C        0      0        2 
   5   chr5_43419715     AAsi    A    T        0      0        2 
   5   chr5_43419715     AKia    A    T        0      0        2 
   5   chr5_43419715     AOna    A    T        0      0        2 
   5   chr5_43419715     ASom    A    T        0      0        2 
   5   chr5_43419715     HCab    A    T        0      0        2 
   5   chr5_43419715     HPrz    A    T        0      0        2 
   5   chr5_43419715     ZBoe    A    T        0      0        2 
   5   chr5_43419715     ZGre    A    T        0      0        2 
   5   chr5_43419715     ZHar    A    T        1      2        2 
   5   chr5_43419715   Sample    A    T        0      0        2 
   5   chr5_43420630     AAsi    G    C        0      0        2 
   5   chr5_43420630     AKia    G    C        0      0        2 
   5   chr5_43420630     AOna    G    C        0      0        2 
   5   chr5_43420630     ASom    G    C        0      0        2 
   5   chr5_43420630     HCab    G    C        1      2        2 
   5   chr5_43420630     HPrz    G    C        1      2        2 
   5   chr5_43420630     ZBoe    G    C        0      0        2 
   5   chr5_43420630     ZGre    G    C        0      0        2 
   5   chr5_43420630     ZHar    G    C        0      0        2 
   5   chr5_43420630   Sample    G    C        1      2        2 
   5   chr5_43423734     AAsi    T    G        0      0        2 
   5   chr5_43423734     AKia    T    G        0      0        2 
   5   chr5_43423734     AOna    T    G        0      0        2 
   5   chr5_43423734     ASom    T    G        0      0        2 
   5   chr5_43423734     HCab    T    G        0      0        2 
   5   chr5_43423734     HPrz    T    G        0      0        2 
   5   chr5_43423734     ZBoe    T    G        1      2        2 
   5   chr5_43423734     ZGre    T    G        0      0        2 
   5   chr5_43423734     ZHar    T    G        0      0        2 
   5   chr5_43423734   Sample    T    G        0      0        2 
   5   chr5_43426506     AAsi    C    T        0      0        2 
   5   chr5_43426506     AKia    C    T        0      0        2 
   5   chr5_43426506     AOna    C    T        0      0        2 
   5   chr5_43426506     ASom    C    T        0      0        2 
   5   chr5_43426506     HCab    C    T        0      0        2 
   5   chr5_43426506     HPrz    C    T        0      0        2 
   5   chr5_43426506     ZBoe    C    T        1      2        2 
   5   chr5_43426506     ZGre    C    T        0      0        2 
   5   chr5_43426506     ZHar    C    T        0      0        2 
   5   chr5_43426506   Sample    C    T        0      0        2 
   5   chr5_43435907     AAsi    A    G      0.5      1        2 
   5   chr5_43435907     AKia    A    G        0      0        2 
   5   chr5_43435907     AOna    A    G        0      0        2 
   5   chr5_43435907     ASom    A    G        0      0        2 
   5   chr5_43435907     HCab    A    G        0      0        2 
   5   chr5_43435907     HPrz    A    G        0      0        2 
   5   chr5_43435907     ZBoe    A    G        0      0        2 
   5   chr5_43435907     ZGre    A    G        0      0        2 
   5   chr5_43435907     ZHar    A    G        0      0        2 
   5   chr5_43435907   Sample    A    G        0      0        2 
   5   chr5_43438362     AAsi    G    C        0      0        2 
   5   chr5_43438362     AKia    G    C        0      0        2 
   5   chr5_43438362     AOna    G    C        0      0        2 
   5   chr5_43438362     ASom    G    C        0      0        2 
   5   chr5_43438362     HCab    G    C        1      2        2 
   5   chr5_43438362     HPrz    G    C        1      2        2 
   5   chr5_43438362     ZBoe    G    C        0      0        2 
   5   chr5_43438362     ZGre    G    C        0      0        2 
   5   chr5_43438362     ZHar    G    C        0      0        2 
   5   chr5_43438362   Sample    G    C        1      2        2 
   5   chr5_43449149     AAsi    A    C        0      0        2 
   5   chr5_43449149     AKia    A    C        0      0        2 
   5   chr5_43449149     AOna    A    C        0      0        2 
   5   chr5_43449149     ASom    A    C        0      0        2 
   5   chr5_43449149     HCab    A    C        1      2        2 
   5   chr5_43449149     HPrz    A    C        1      2        2 
   5   chr5_43449149     ZBoe    A    C        0      0        2 
   5   chr5_43449149     ZGre    A    C        0      0        2 
   5   chr5_43449149     ZHar    A    C        0      0        2 
   5   chr5_43449149   Sample    A    C        1      2        2 
   5   chr5_43453301     AAsi    T    C        0      0        2 
   5   chr5_43453301     AKia    T    C        0      0        2 
   5   chr5_43453301     AOna    T    C        0      0        2 
   5   chr5_43453301     ASom    T    C        0      0        2 
   5   chr5_43453301     HCab    T    C        0      0        2 
   5   chr5_43453301     HPrz    T    C        0      0        2 
   5   chr5_43453301     ZBoe    T    C        0      0        2 
   5   chr5_43453301     ZGre    T    C        0      0        2 
   5   chr5_43453301     ZHar    T    C        1      2        2 
   5   chr5_43453301   Sample    T    C        0      0        2 
   5   chr5_43486596     AAsi    T    A        0      0        2 
   5   chr5_43486596     AKia    T    A        0      0        2 
   5   chr5_43486596     AOna    T    A        0      0        2 
   5   chr5_43486596     ASom    T    A        0      0        2 
   5   chr5_43486596     HCab    T    A        0      0        2 
   5   chr5_43486596     HPrz    T    A        0      0        2 
   5   chr5_43486596     ZBoe    T    A        1      2        2 
   5   chr5_43486596     ZGre    T    A        0      0        2 
   5   chr5_43486596     ZHar    T    A        0      0        2 
   5   chr5_43486596   Sample    T    A        0      0        2 
   5   chr5_43497377     AAsi    A    G        0      0        2 
   5   chr5_43497377     AKia    A    G        0      0        2 
   5   chr5_43497377     AOna    A    G        0      0        2 
   5   chr5_43497377     ASom    A    G        0      0        2 
   5   chr5_43497377     HCab    A    G        0      0        2 
   5   chr5_43497377     HPrz    A    G        0      0        2 
   5   chr5_43497377     ZBoe    A    G        0      0        2 
   5   chr5_43497377     ZGre    A    G        0      0        2 
   5   chr5_43497377     ZHar    A    G        1      2        2 
   5   chr5_43497377   Sample    A    G        0      0        2 
   5   chr5_43498375     AAsi    T    C        0      0        2 
   5   chr5_43498375     AKia    T    C        0      0        2 
   5   chr5_43498375     AOna    T    C        0      0        2 
   5   chr5_43498375     ASom    T    C        0      0        2 
   5   chr5_43498375     HCab    T    C        1      2        2 
   5   chr5_43498375     HPrz    T    C        1      2        2 
   5   chr5_43498375     ZBoe    T    C        0      0        2 
   5   chr5_43498375     ZGre    T    C        0      0        2 
   5   chr5_43498375     ZHar    T    C        0      0        2 
   5   chr5_43498375   Sample    T    C        1      2        2 
   5   chr5_43501763     AAsi    A    C        0      0        2 
   5   chr5_43501763     AKia    A    C        0      0        2 
   5   chr5_43501763     AOna    A    C        0      0        2 
   5   chr5_43501763     ASom    A    C        1      2        2 
   5   chr5_43501763     HCab    A    C        0      0        2 
   5   chr5_43501763     HPrz    A    C        0      0        2 
   5   chr5_43501763     ZBoe    A    C        0      0        2 
   5   chr5_43501763     ZGre    A    C        0      0        2 
   5   chr5_43501763     ZHar    A    C        0      0        2 
   5   chr5_43501763   Sample    A    C        0      0        2 
   5   chr5_43502727     AAsi    G    C        0      0        2 
   5   chr5_43502727     AKia    G    C        0      0        2 
   5   chr5_43502727     AOna    G    C      0.5      1        2 
   5   chr5_43502727     ASom    G    C        0      0        2 
   5   chr5_43502727     HCab    G    C        0      0        2 
   5   chr5_43502727     HPrz    G    C        0      0        2 
   5   chr5_43502727     ZBoe    G    C        0      0        2 
   5   chr5_43502727     ZGre    G    C        0      0        2 
   5   chr5_43502727     ZHar    G    C        0      0        2 
   5   chr5_43502727   Sample    G    C        0      0        2 
   5   chr5_43508110     AAsi    G    C        0      0        2 
   5   chr5_43508110     AKia    G    C        1      2        2 
   5   chr5_43508110     AOna    G    C        0      0        2 
   5   chr5_43508110     ASom    G    C        0      0        2 
   5   chr5_43508110     HCab    G    C        0      0        2 
   5   chr5_43508110     HPrz    G    C        0      0        2 
   5   chr5_43508110     ZBoe    G    C        0      0        2 
   5   chr5_43508110     ZGre    G    C        0      0        2 
   5   chr5_43508110     ZHar    G    C        0      0        2 
   5   chr5_43508110   Sample    G    C        0      0        2 
   5   chr5_43508213     AAsi    C    T        0      0        2 
   5   chr5_43508213     AKia    C    T        0      0        2 
   5   chr5_43508213     AOna    C    T        0      0        2 
   5   chr5_43508213     ASom    C    T        0      0        2 
   5   chr5_43508213     HCab    C    T        0      0        2 
   5   chr5_43508213     HPrz    C    T        0      0        2 
   5   chr5_43508213     ZBoe    C    T        0      0        2 
   5   chr5_43508213     ZGre    C    T        1      2        2 
   5   chr5_43508213     ZHar    C    T        0      0        2 
   5   chr5_43508213   Sample    C    T        0      0        2 
   5   chr5_43510763     AAsi    T    C        0      0        2 
   5   chr5_43510763     AKia    T    C        0      0        2 
   5   chr5_43510763     AOna    T    C        0      0        2 
   5   chr5_43510763     ASom    T    C        0      0        2 
   5   chr5_43510763     HCab    T    C        0      0        2 
   5   chr5_43510763     HPrz    T    C        0      0        2 
   5   chr5_43510763     ZBoe    T    C        0      0        2 
   5   chr5_43510763     ZGre    T    C        0      0        2 
   5   chr5_43510763     ZHar    T    C        1      2        2 
   5   chr5_43510763   Sample    T    C        0      0        2 
   5   chr5_43514783     AAsi    A    G        0      0        2 
   5   chr5_43514783     AKia    A    G        0      0        2 
   5   chr5_43514783     AOna    A    G        0      0        2 
   5   chr5_43514783     ASom    A    G      0.5      1        2 
   5   chr5_43514783     HCab    A    G        0      0        2 
   5   chr5_43514783     HPrz    A    G        0      0        2 
   5   chr5_43514783     ZBoe    A    G        0      0        2 
   5   chr5_43514783     ZGre    A    G        0      0        2 
   5   chr5_43514783     ZHar    A    G        0      0        2 
   5   chr5_43514783   Sample    A    G        0      0        2 
   5   chr5_43519890     AAsi    A    G        0      0        2 
   5   chr5_43519890     AKia    A    G        0      0        2 
   5   chr5_43519890     AOna    A    G        0      0        2 
   5   chr5_43519890     ASom    A    G        0      0        2 
   5   chr5_43519890     HCab    A    G        0      0        2 
   5   chr5_43519890     HPrz    A    G        0      0        2 
   5   chr5_43519890     ZBoe    A    G        1      2        2 
   5   chr5_43519890     ZGre    A    G        0      0        2 
   5   chr5_43519890     ZHar    A    G        0      0        2 
   5   chr5_43519890   Sample    A    G        0      0        2 
   5   chr5_43520055     AAsi    A    G        0      0        2 
   5   chr5_43520055     AKia    A    G        0      0        2 
   5   chr5_43520055     AOna    A    G        0      0        2 
   5   chr5_43520055     ASom    A    G        0      0        2 
   5   chr5_43520055     HCab    A    G        1      2        2 
   5   chr5_43520055     HPrz    A    G        1      2        2 
   5   chr5_43520055     ZBoe    A    G        0      0        2 
   5   chr5_43520055     ZGre    A    G        0      0        2 
   5   chr5_43520055     ZHar    A    G        0      0        2 
   5   chr5_43520055   Sample    A    G        1      2        2 
   5   chr5_43522108     AAsi    C    T        0      0        2 
   5   chr5_43522108     AKia    C    T        0      0        2 
   5   chr5_43522108     AOna    C    T        0      0        2 
   5   chr5_43522108     ASom    C    T        0      0        2 
   5   chr5_43522108     HCab    C    T        1      2        2 
   5   chr5_43522108     HPrz    C    T        1      2        2 
   5   chr5_43522108     ZBoe    C    T        0      0        2 
   5   chr5_43522108     ZGre    C    T        0      0        2 
   5   chr5_43522108     ZHar    C    T        0      0        2 
   5   chr5_43522108   Sample    C    T        1      2        2 
   5   chr5_43534892     AAsi    G    A        0      0        2 
   5   chr5_43534892     AKia    G    A        0      0        2 
   5   chr5_43534892     AOna    G    A        0      0        2 
   5   chr5_43534892     ASom    G    A        0      0        2 
   5   chr5_43534892     HCab    G    A        1      2        2 
   5   chr5_43534892     HPrz    G    A        1      2        2 
   5   chr5_43534892     ZBoe    G    A        0      0        2 
   5   chr5_43534892     ZGre    G    A        0      0        2 
   5   chr5_43534892     ZHar    G    A        0      0        2 
   5   chr5_43534892   Sample    G    A        1      2        2 
   5   chr5_43542775     AAsi    T    G        0      0        2 
   5   chr5_43542775     AKia    T    G        0      0        2 
   5   chr5_43542775     AOna    T    G        0      0        2 
   5   chr5_43542775     ASom    T    G        0      0        2 
   5   chr5_43542775     HCab    T    G        0      0        2 
   5   chr5_43542775     HPrz    T    G        0      0        2 
   5   chr5_43542775     ZBoe    T    G        0      0        2 
   5   chr5_43542775     ZGre    T    G        1      2        2 
   5   chr5_43542775     ZHar    T    G        0      0        2 
   5   chr5_43542775   Sample    T    G        0      0        2 
   5   chr5_43552377     AAsi    A    G        0      0        2 
   5   chr5_43552377     AKia    A    G        0      0        2 
   5   chr5_43552377     AOna    A    G        0      0        2 
   5   chr5_43552377     ASom    A    G        0      0        2 
   5   chr5_43552377     HCab    A    G        0      0        2 
   5   chr5_43552377     HPrz    A    G      0.5      1        2 
   5   chr5_43552377     ZBoe    A    G        0      0        2 
   5   chr5_43552377     ZGre    A    G        0      0        2 
   5   chr5_43552377     ZHar    A    G        0      0        2 
   5   chr5_43552377   Sample    A    G        0      0        2 
   5   chr5_43554024     AAsi    A    G        0      0        2 
   5   chr5_43554024     AKia    A    G        1      2        2 
   5   chr5_43554024     AOna    A    G        1      2        2 
   5   chr5_43554024     ASom    A    G        0      0        2 
   5   chr5_43554024     HCab    A    G        0      0        2 
   5   chr5_43554024     HPrz    A    G        0      0        2 
   5   chr5_43554024     ZBoe    A    G        0      0        2 
   5   chr5_43554024     ZGre    A    G        0      0        2 
   5   chr5_43554024     ZHar    A    G        0      0        2 
   5   chr5_43554024   Sample    A    G        0      0        2 
   5   chr5_43563483     AAsi    A    G        0      0        2 
   5   chr5_43563483     AKia    A    G        0      0        2 
   5   chr5_43563483     AOna    A    G        0      0        2 
   5   chr5_43563483     ASom    A    G        0      0        2 
   5   chr5_43563483     HCab    A    G        0      0        2 
   5   chr5_43563483     HPrz    A    G        0      0        2 
   5   chr5_43563483     ZBoe    A    G        0      0        2 
   5   chr5_43563483     ZGre    A    G        1      2        2 
   5   chr5_43563483     ZHar    A    G        0      0        2 
   5   chr5_43563483   Sample    A    G        0      0        2 
   5   chr5_43567697     AAsi    T    C      0.5      1        2 
   5   chr5_43567697     AKia    T    C        0      0        2 
   5   chr5_43567697     AOna    T    C        0      0        2 
   5   chr5_43567697     ASom    T    C        0      0        2 
   5   chr5_43567697     HCab    T    C        0      0        2 
   5   chr5_43567697     HPrz    T    C        0      0        2 
   5   chr5_43567697     ZBoe    T    C        0      0        2 
   5   chr5_43567697     ZGre    T    C        0      0        2 
   5   chr5_43567697     ZHar    T    C        0      0        2 
   5   chr5_43567697   Sample    T    C        0      0        2 
   5   chr5_43576535     AAsi    A    G        0      0        2 
   5   chr5_43576535     AKia    A    G        0      0        2 
   5   chr5_43576535     AOna    A    G        0      0        2 
   5   chr5_43576535     ASom    A    G        0      0        2 
   5   chr5_43576535     HCab    A    G        0      0        2 
   5   chr5_43576535     HPrz    A    G        0      0        2 
   5   chr5_43576535     ZBoe    A    G        1      2        2 
   5   chr5_43576535     ZGre    A    G        0      0        2 
   5   chr5_43576535     ZHar    A    G        1      2        2 
   5   chr5_43576535   Sample    A    G        0      0        2 
   5   chr5_43581380     AAsi    G    C        0      0        2 
   5   chr5_43581380     AKia    G    C        1      2        2 
   5   chr5_43581380     AOna    G    C        0      0        2 
   5   chr5_43581380     ASom    G    C        0      0        2 
   5   chr5_43581380     HCab    G    C        0      0        2 
   5   chr5_43581380     HPrz    G    C        0      0        2 
   5   chr5_43581380     ZBoe    G    C        0      0        2 
   5   chr5_43581380     ZGre    G    C        0      0        2 
   5   chr5_43581380     ZHar    G    C        0      0        2 
   5   chr5_43581380   Sample    G    C        0      0        2 
   5   chr5_43592386     AAsi    T    C        0      0        2 
   5   chr5_43592386     AKia    T    C        0      0        2 
   5   chr5_43592386     AOna    T    C        0      0        2 
   5   chr5_43592386     ASom    T    C        0      0        2 
   5   chr5_43592386     HCab    T    C        1      2        2 
   5   chr5_43592386     HPrz    T    C        0      0        2 
   5   chr5_43592386     ZBoe    T    C        0      0        2 
   5   chr5_43592386     ZGre    T    C        0      0        2 
   5   chr5_43592386     ZHar    T    C        0      0        2 
   5   chr5_43592386   Sample    T    C        0      0        2 
   5   chr5_43597388     AAsi    T    C        0      0        2 
   5   chr5_43597388     AKia    T    C        0      0        2 
   5   chr5_43597388     AOna    T    C        0      0        2 
   5   chr5_43597388     ASom    T    C        0      0        2 
   5   chr5_43597388     HCab    T    C        1      2        2 
   5   chr5_43597388     HPrz    T    C        1      2        2 
   5   chr5_43597388     ZBoe    T    C        0      0        2 
   5   chr5_43597388     ZGre    T    C        0      0        2 
   5   chr5_43597388     ZHar    T    C        0      0        2 
   5   chr5_43597388   Sample    T    C        1      2        2 
   5   chr5_43603867     AAsi    C    T        0      0        2 
   5   chr5_43603867     AKia    C    T        0      0        2 
   5   chr5_43603867     AOna    C    T      0.5      1        2 
   5   chr5_43603867     ASom    C    T        0      0        2 
   5   chr5_43603867     HCab    C    T        0      0        2 
   5   chr5_43603867     HPrz    C    T        0      0        2 
   5   chr5_43603867     ZBoe    C    T        0      0        2 
   5   chr5_43603867     ZGre    C    T        0      0        2 
   5   chr5_43603867     ZHar    C    T        0      0        2 
   5   chr5_43603867   Sample    C    T        0      0        2 
   5   chr5_43611336     AAsi    T    C        0      0        2 
   5   chr5_43611336     AKia    T    C        0      0        2 
   5   chr5_43611336     AOna    T    C        0      0        2 
   5   chr5_43611336     ASom    T    C        0      0        2 
   5   chr5_43611336     HCab    T    C        0      0        2 
   5   chr5_43611336     HPrz    T    C        0      0        2 
   5   chr5_43611336     ZBoe    T    C        0      0        2 
   5   chr5_43611336     ZGre    T    C        0      0        2 
   5   chr5_43611336     ZHar    T    C        1      2        2 
   5   chr5_43611336   Sample    T    C        1      2        2 
   5   chr5_43614999     AAsi    C    G        0      0        2 
   5   chr5_43614999     AKia    C    G        1      2        2 
   5   chr5_43614999     AOna    C    G        0      0        2 
   5   chr5_43614999     ASom    C    G        0      0        2 
   5   chr5_43614999     HCab    C    G        0      0        2 
   5   chr5_43614999     HPrz    C    G        0      0        2 
   5   chr5_43614999     ZBoe    C    G        0      0        2 
   5   chr5_43614999     ZGre    C    G        0      0        2 
   5   chr5_43614999     ZHar    C    G        0      0        2 
   5   chr5_43614999   Sample    C    G        0      0        2 
   5   chr5_43622828     AAsi    G    C        0      0        2 
   5   chr5_43622828     AKia    G    C        0      0        2 
   5   chr5_43622828     AOna    G    C        0      0        2 
   5   chr5_43622828     ASom    G    C        0      0        2 
   5   chr5_43622828     HCab    G    C        0      0        2 
   5   chr5_43622828     HPrz    G    C        0      0        2 
   5   chr5_43622828     ZBoe    G    C        0      0        2 
   5   chr5_43622828     ZGre    G    C        0      0        2 
   5   chr5_43622828     ZHar    G    C        1      2        2 
   5   chr5_43622828   Sample    G    C        0      0        2 
   5   chr5_43640092     AAsi    C    G        0      0        2 
   5   chr5_43640092     AKia    C    G        0      0        2 
   5   chr5_43640092     AOna    C    G        0      0        2 
   5   chr5_43640092     ASom    C    G        0      0        2 
   5   chr5_43640092     HCab    C    G        1      2        2 
   5   chr5_43640092     HPrz    C    G        1      2        2 
   5   chr5_43640092     ZBoe    C    G        0      0        2 
   5   chr5_43640092     ZGre    C    G        0      0        2 
   5   chr5_43640092     ZHar    C    G        0      0        2 
   5   chr5_43640092   Sample    C    G        1      2        2 
   5   chr5_43642414     AAsi    A    G        0      0        2 
   5   chr5_43642414     AKia    A    G        0      0        2 
   5   chr5_43642414     AOna    A    G        0      0        2 
   5   chr5_43642414     ASom    A    G        0      0        2 
   5   chr5_43642414     HCab    A    G        1      2        2 
   5   chr5_43642414     HPrz    A    G        1      2        2 
   5   chr5_43642414     ZBoe    A    G        0      0        2 
   5   chr5_43642414     ZGre    A    G        0      0        2 
   5   chr5_43642414     ZHar    A    G        0      0        2 
   5   chr5_43642414   Sample    A    G        1      2        2 
   5   chr5_43652975     AAsi    G    A        0      0        2 
   5   chr5_43652975     AKia    G    A        0      0        2 
   5   chr5_43652975     AOna    G    A        0      0        2 
   5   chr5_43652975     ASom    G    A        0      0        2 
   5   chr5_43652975     HCab    G    A        0      0        2 
   5   chr5_43652975     HPrz    G    A        0      0        2 
   5   chr5_43652975     ZBoe    G    A        1      2        2 
   5   chr5_43652975     ZGre    G    A        0      0        2 
   5   chr5_43652975     ZHar    G    A        0      0        2 
   5   chr5_43652975   Sample    G    A        0      0        2 
   5   chr5_43670191     AAsi    A    G      0.5      1        2 
   5   chr5_43670191     AKia    A    G        0      0        2 
   5   chr5_43670191     AOna    A    G        0      0        2 
   5   chr5_43670191     ASom    A    G        1      2        2 
   5   chr5_43670191     HCab    A    G        0      0        2 
   5   chr5_43670191     HPrz    A    G        0      0        2 
   5   chr5_43670191     ZBoe    A    G        0      0        2 
   5   chr5_43670191     ZGre    A    G        0      0        2 
   5   chr5_43670191     ZHar    A    G        0      0        2 
   5   chr5_43670191   Sample    A    G        0      0        2 
   5   chr5_43676679     AAsi    A    G        0      0        2 
   5   chr5_43676679     AKia    A    G        0      0        2 
   5   chr5_43676679     AOna    A    G        0      0        2 
   5   chr5_43676679     ASom    A    G        0      0        2 
   5   chr5_43676679     HCab    A    G        0      0        2 
   5   chr5_43676679     HPrz    A    G        0      0        2 
   5   chr5_43676679     ZBoe    A    G        1      2        2 
   5   chr5_43676679     ZGre    A    G        0      0        2 
   5   chr5_43676679     ZHar    A    G        0      0        2 
   5   chr5_43676679   Sample    A    G        0      0        2 
   5   chr5_43677158     AAsi    T    G        0      0        2 
   5   chr5_43677158     AKia    T    G        0      0        2 
   5   chr5_43677158     AOna    T    G        0      0        2 
   5   chr5_43677158     ASom    T    G        0      0        2 
   5   chr5_43677158     HCab    T    G        0      0        2 
   5   chr5_43677158     HPrz    T    G        0      0        2 
   5   chr5_43677158     ZBoe    T    G        1      2        2 
   5   chr5_43677158     ZGre    T    G        0      0        2 
   5   chr5_43677158     ZHar    T    G        0      0        2 
   5   chr5_43677158   Sample    T    G        0      0        2 
   5   chr5_43679999     AAsi    C    T        0      0        2 
   5   chr5_43679999     AKia    C    T        0      0        2 
   5   chr5_43679999     AOna    C    T        0      0        2 
   5   chr5_43679999     ASom    C    T        0      0        2 
   5   chr5_43679999     HCab    C    T        1      2        2 
   5   chr5_43679999     HPrz    C    T        1      2        2 
   5   chr5_43679999     ZBoe    C    T        0      0        2 
   5   chr5_43679999     ZGre    C    T        0      0        2 
   5   chr5_43679999     ZHar    C    T        0      0        2 
   5   chr5_43679999   Sample    C    T        1      2        2 
   5   chr5_43683134     AAsi    T    C        0      0        2 
   5   chr5_43683134     AKia    T    C        0      0        2 
   5   chr5_43683134     AOna    T    C        0      0        2 
   5   chr5_43683134     ASom    T    C        0      0        2 
   5   chr5_43683134     HCab    T    C        0      0        2 
   5   chr5_43683134     HPrz    T    C        0      0        2 
   5   chr5_43683134     ZBoe    T    C        0      0        2 
   5   chr5_43683134     ZGre    T    C        0      0        2 
   5   chr5_43683134     ZHar    T    C        1      2        2 
   5   chr5_43683134   Sample    T    C        0      0        2 
   5   chr5_43684761     AAsi    G    A        0      0        2 
   5   chr5_43684761     AKia    G    A        0      0        2 
   5   chr5_43684761     AOna    G    A        0      0        2 
   5   chr5_43684761     ASom    G    A        1      2        2 
   5   chr5_43684761     HCab    G    A        0      0        2 
   5   chr5_43684761     HPrz    G    A        0      0        2 
   5   chr5_43684761     ZBoe    G    A        0      0        2 
   5   chr5_43684761     ZGre    G    A        0      0        2 
   5   chr5_43684761     ZHar    G    A        0      0        2 
   5   chr5_43684761   Sample    G    A        0      0        2 
   5   chr5_43693768     AAsi    A    G        1      2        2 
   5   chr5_43693768     AKia    A    G      0.5      1        2 
   5   chr5_43693768     AOna    A    G      0.5      1        2 
   5   chr5_43693768     ASom    A    G        1      2        2 
   5   chr5_43693768     HCab    A    G        0      0        2 
   5   chr5_43693768     HPrz    A    G        0      0        2 
   5   chr5_43693768     ZBoe    A    G      0.5      1        2 
   5   chr5_43693768     ZGre    A    G      0.5      1        2 
   5   chr5_43693768     ZHar    A    G      0.5      1        2 
   5   chr5_43693768   Sample    A    G        0      0        2 
   5   chr5_43711846     AAsi    T    C        0      0        2 
   5   chr5_43711846     AKia    T    C        0      0        2 
   5   chr5_43711846     AOna    T    C        0      0        2 
   5   chr5_43711846     ASom    T    C        0      0        2 
   5   chr5_43711846     HCab    T    C        1      2        2 
   5   chr5_43711846     HPrz    T    C        1      2        2 
   5   chr5_43711846     ZBoe    T    C        0      0        2 
   5   chr5_43711846     ZGre    T    C        0      0        2 
   5   chr5_43711846     ZHar    T    C        0      0        2 
   5   chr5_43711846   Sample    T    C        1      2        2 
   5   chr5_43724858     AAsi    A    C        0      0        2 
   5   chr5_43724858     AKia    A    C        0      0        2 
   5   chr5_43724858     AOna    A    C        0      0        2 
   5   chr5_43724858     ASom    A    C        1      2        2 
   5   chr5_43724858     HCab    A    C        0      0        2 
   5   chr5_43724858     HPrz    A    C        0      0        2 
   5   chr5_43724858     ZBoe    A    C        0      0        2 
   5   chr5_43724858     ZGre    A    C        0      0        2 
   5   chr5_43724858     ZHar    A    C        0      0        2 
   5   chr5_43724858   Sample    A    C        0      0        2 
   5   chr5_43735757     AAsi    T    C        0      0        2 
   5   chr5_43735757     AKia    T    C        0      0        2 
   5   chr5_43735757     AOna    T    C        0      0        2 
   5   chr5_43735757     ASom    T    C        0      0        2 
   5   chr5_43735757     HCab    T    C        1      2        2 
   5   chr5_43735757     HPrz    T    C        1      2        2 
   5   chr5_43735757     ZBoe    T    C        0      0        2 
   5   chr5_43735757     ZGre    T    C        0      0        2 
   5   chr5_43735757     ZHar    T    C        0      0        2 
   5   chr5_43735757   Sample    T    C        1      2        2 
   5   chr5_43742505     AAsi    G    C        0      0        2 
   5   chr5_43742505     AKia    G    C        0      0        2 
   5   chr5_43742505     AOna    G    C        0      0        2 
   5   chr5_43742505     ASom    G    C        0      0        2 
   5   chr5_43742505     HCab    G    C        0      0        2 
   5   chr5_43742505     HPrz    G    C        0      0        2 
   5   chr5_43742505     ZBoe    G    C        0      0        2 
   5   chr5_43742505     ZGre    G    C        0      0        2 
   5   chr5_43742505     ZHar    G    C        1      2        2 
   5   chr5_43742505   Sample    G    C        0      0        2 
   5   chr5_43756375     AAsi    A    G        0      0        2 
   5   chr5_43756375     AKia    A    G        1      2        2 
   5   chr5_43756375     AOna    A    G      0.5      1        2 
   5   chr5_43756375     ASom    A    G        0      0        2 
   5   chr5_43756375     HCab    A    G        0      0        2 
   5   chr5_43756375     HPrz    A    G        0      0        2 
   5   chr5_43756375     ZBoe    A    G        0      0        2 
   5   chr5_43756375     ZGre    A    G        0      0        2 
   5   chr5_43756375     ZHar    A    G        0      0        2 
   5   chr5_43756375   Sample    A    G        0      0        2 
   5   chr5_43763525     AAsi    T    C        0      0        2 
   5   chr5_43763525     AKia    T    C        0      0        2 
   5   chr5_43763525     AOna    T    C        0      0        2 
   5   chr5_43763525     ASom    T    C        0      0        2 
   5   chr5_43763525     HCab    T    C        0      0        2 
   5   chr5_43763525     HPrz    T    C        0      0        2 
   5   chr5_43763525     ZBoe    T    C        0      0        2 
   5   chr5_43763525     ZGre    T    C        1      2        2 
   5   chr5_43763525     ZHar    T    C        0      0        2 
   5   chr5_43763525   Sample    T    C        0      0        2 
   5   chr5_43765860     AAsi    G    A        0      0        2 
   5   chr5_43765860     AKia    G    A        0      0        2 
   5   chr5_43765860     AOna    G    A        0      0        2 
   5   chr5_43765860     ASom    G    A        0      0        2 
   5   chr5_43765860     HCab    G    A        1      2        2 
   5   chr5_43765860     HPrz    G    A        1      2        2 
   5   chr5_43765860     ZBoe    G    A        0      0        2 
   5   chr5_43765860     ZGre    G    A        0      0        2 
   5   chr5_43765860     ZHar    G    A        0      0        2 
   5   chr5_43765860   Sample    G    A        0      0        2 
   5   chr5_43771874     AAsi    T    C        0      0        2 
   5   chr5_43771874     AKia    T    C        1      2        2 
   5   chr5_43771874     AOna    T    C      0.5      1        2 
   5   chr5_43771874     ASom    T    C        0      0        2 
   5   chr5_43771874     HCab    T    C        0      0        2 
   5   chr5_43771874     HPrz    T    C        0      0        2 
   5   chr5_43771874     ZBoe    T    C        0      0        2 
   5   chr5_43771874     ZGre    T    C        0      0        2 
   5   chr5_43771874     ZHar    T    C        0      0        2 
   5   chr5_43771874   Sample    T    C        0      0        2 
   5   chr5_43775266     AAsi    T    A        0      0        2 
   5   chr5_43775266     AKia    T    A        0      0        2 
   5   chr5_43775266     AOna    T    A        0      0        2 
   5   chr5_43775266     ASom    T    A        0      0        2 
   5   chr5_43775266     HCab    T    A        1      2        2 
   5   chr5_43775266     HPrz    T    A        1      2        2 
   5   chr5_43775266     ZBoe    T    A        0      0        2 
   5   chr5_43775266     ZGre    T    A        0      0        2 
   5   chr5_43775266     ZHar    T    A        0      0        2 
   5   chr5_43775266   Sample    T    A        1      2        2 
   5   chr5_43782795     AAsi    C    A        0      0        2 
   5   chr5_43782795     AKia    C    A        0      0        2 
   5   chr5_43782795     AOna    C    A        0      0        2 
   5   chr5_43782795     ASom    C    A        0      0        2 
   5   chr5_43782795     HCab    C    A        0      0        2 
   5   chr5_43782795     HPrz    C    A        0      0        2 
   5   chr5_43782795     ZBoe    C    A        0      0        2 
   5   chr5_43782795     ZGre    C    A        1      2        2 
   5   chr5_43782795     ZHar    C    A        0      0        2 
   5   chr5_43782795   Sample    C    A        0      0        2 
   5   chr5_43783286     AAsi    T    C        0      0        2 
   5   chr5_43783286     AKia    T    C        0      0        2 
   5   chr5_43783286     AOna    T    C        0      0        2 
   5   chr5_43783286     ASom    T    C        0      0        2 
   5   chr5_43783286     HCab    T    C        0      0        2 
   5   chr5_43783286     HPrz    T    C        0      0        2 
   5   chr5_43783286     ZBoe    T    C        1      2        2 
   5   chr5_43783286     ZGre    T    C        1      2        2 
   5   chr5_43783286     ZHar    T    C        1      2        2 
   5   chr5_43783286   Sample    T    C        0      0        2 
   5   chr5_43786823     AAsi    C    T        0      0        2 
   5   chr5_43786823     AKia    C    T        0      0        2 
   5   chr5_43786823     AOna    C    T        1      2        2 
   5   chr5_43786823     ASom    C    T        0      0        2 
   5   chr5_43786823     HCab    C    T        0      0        2 
   5   chr5_43786823     HPrz    C    T        0      0        2 
   5   chr5_43786823     ZBoe    C    T        0      0        2 
   5   chr5_43786823     ZGre    C    T        0      0        2 
   5   chr5_43786823     ZHar    C    T        0      0        2 
   5   chr5_43786823   Sample    C    T        0      0        2 
   5   chr5_43790848     AAsi    A    G        0      0        2 
   5   chr5_43790848     AKia    A    G        0      0        2 
   5   chr5_43790848     AOna    A    G        0      0        2 
   5   chr5_43790848     ASom    A    G        0      0        2 
   5   chr5_43790848     HCab    A    G        1      2        2 
   5   chr5_43790848     HPrz    A    G        1      2        2 
   5   chr5_43790848     ZBoe    A    G        0      0        2 
   5   chr5_43790848     ZGre    A    G        0      0        2 
   5   chr5_43790848     ZHar    A    G        0      0        2 
   5   chr5_43790848   Sample    A    G        1      2        2 
   5   chr5_43795044     AAsi    T    C        0      0        2 
   5   chr5_43795044     AKia    T    C        1      2        2 
   5   chr5_43795044     AOna    T    C      0.5      1        2 
   5   chr5_43795044     ASom    T    C        0      0        2 
   5   chr5_43795044     HCab    T    C        0      0        2 
   5   chr5_43795044     HPrz    T    C        0      0        2 
   5   chr5_43795044     ZBoe    T    C        0      0        2 
   5   chr5_43795044     ZGre    T    C        0      0        2 
   5   chr5_43795044     ZHar    T    C        0      0        2 
   5   chr5_43795044   Sample    T    C        0      0        2 
   5   chr5_43804105     AAsi    C    G        0      0        2 
   5   chr5_43804105     AKia    C    G        0      0        2 
   5   chr5_43804105     AOna    C    G        1      2        2 
   5   chr5_43804105     ASom    C    G        0      0        2 
   5   chr5_43804105     HCab    C    G        0      0        2 
   5   chr5_43804105     HPrz    C    G        0      0        2 
   5   chr5_43804105     ZBoe    C    G        0      0        2 
   5   chr5_43804105     ZGre    C    G        0      0        2 
   5   chr5_43804105     ZHar    C    G        0      0        2 
   5   chr5_43804105   Sample    C    G        0      0        2 
   5   chr5_43805060     AAsi    T    C        0      0        2 
   5   chr5_43805060     AKia    T    C      0.5      1        2 
   5   chr5_43805060     AOna    T    C        0      0        2 
   5   chr5_43805060     ASom    T    C        0      0        2 
   5   chr5_43805060     HCab    T    C        0      0        2 
   5   chr5_43805060     HPrz    T    C        0      0        2 
   5   chr5_43805060     ZBoe    T    C        0      0        2 
   5   chr5_43805060     ZGre    T    C        0      0        2 
   5   chr5_43805060     ZHar    T    C        0      0        2 
   5   chr5_43805060   Sample    T    C        0      0        2 
   5   chr5_43813885     AAsi    C    G        1      2        2 
   5   chr5_43813885     AKia    C    G        0      0        2 
   5   chr5_43813885     AOna    C    G        0      0        2 
   5   chr5_43813885     ASom    C    G        1      2        2 
   5   chr5_43813885     HCab    C    G        0      0        2 
   5   chr5_43813885     HPrz    C    G        0      0        2 
   5   chr5_43813885     ZBoe    C    G        0      0        2 
   5   chr5_43813885     ZGre    C    G        0      0        2 
   5   chr5_43813885     ZHar    C    G        0      0        2 
   5   chr5_43813885   Sample    C    G        0      0        2 
   5   chr5_43815288     AAsi    T    C        0      0        2 
   5   chr5_43815288     AKia    T    C        0      0        2 
   5   chr5_43815288     AOna    T    C        0      0        2 
   5   chr5_43815288     ASom    T    C        0      0        2 
   5   chr5_43815288     HCab    T    C        1      2        2 
   5   chr5_43815288     HPrz    T    C        1      2        2 
   5   chr5_43815288     ZBoe    T    C        0      0        2 
   5   chr5_43815288     ZGre    T    C        0      0        2 
   5   chr5_43815288     ZHar    T    C        0      0        2 
   5   chr5_43815288   Sample    T    C        1      2        2 
   5   chr5_43819715     AAsi    A    G        0      0        2 
   5   chr5_43819715     AKia    A    G      0.5      1        2 
   5   chr5_43819715     AOna    A    G        0      0        2 
   5   chr5_43819715     ASom    A    G        0      0        2 
   5   chr5_43819715     HCab    A    G        1      2        2 
   5   chr5_43819715     HPrz    A    G        1      2        2 
   5   chr5_43819715     ZBoe    A    G        0      0        2 
   5   chr5_43819715     ZGre    A    G        0      0        2 
   5   chr5_43819715     ZHar    A    G        0      0        2 
   5   chr5_43819715   Sample    A    G        1      2        2 
   5   chr5_43820427     AAsi    T    C        0      0        2 
   5   chr5_43820427     AKia    T    C        0      0        2 
   5   chr5_43820427     AOna    T    C        0      0        2 
   5   chr5_43820427     ASom    T    C        0      0        2 
   5   chr5_43820427     HCab    T    C        1      2        2 
   5   chr5_43820427     HPrz    T    C        1      2        2 
   5   chr5_43820427     ZBoe    T    C        0      0        2 
   5   chr5_43820427     ZGre    T    C        0      0        2 
   5   chr5_43820427     ZHar    T    C        0      0        2 
   5   chr5_43820427   Sample    T    C        1      2        2 
   5   chr5_43822091     AAsi    G    T        0      0        2 
   5   chr5_43822091     AKia    G    T        0      0        2 
   5   chr5_43822091     AOna    G    T        0      0        2 
   5   chr5_43822091     ASom    G    T        0      0        2 
   5   chr5_43822091     HCab    G    T        0      0        2 
   5   chr5_43822091     HPrz    G    T      0.5      1        2 
   5   chr5_43822091     ZBoe    G    T        0      0        2 
   5   chr5_43822091     ZGre    G    T        0      0        2 
   5   chr5_43822091     ZHar    G    T        0      0        2 
   5   chr5_43822091   Sample    G    T        0      0        2 
   5   chr5_43824022     AAsi    A    G        0      0        2 
   5   chr5_43824022     AKia    A    G        0      0        2 
   5   chr5_43824022     AOna    A    G        0      0        2 
   5   chr5_43824022     ASom    A    G        0      0        2 
   5   chr5_43824022     HCab    A    G        0      0        2 
   5   chr5_43824022     HPrz    A    G        0      0        2 
   5   chr5_43824022     ZBoe    A    G        0      0        2 
   5   chr5_43824022     ZGre    A    G        0      0        2 
   5   chr5_43824022     ZHar    A    G        1      2        2 
   5   chr5_43824022   Sample    A    G        0      0        2 
   5   chr5_43828563     AAsi    C    A        0      0        2 
   5   chr5_43828563     AKia    C    A        0      0        2 
   5   chr5_43828563     AOna    C    A        0      0        2 
   5   chr5_43828563     ASom    C    A        0      0        2 
   5   chr5_43828563     HCab    C    A        1      2        2 
   5   chr5_43828563     HPrz    C    A        1      2        2 
   5   chr5_43828563     ZBoe    C    A        0      0        2 
   5   chr5_43828563     ZGre    C    A        0      0        2 
   5   chr5_43828563     ZHar    C    A        0      0        2 
   5   chr5_43828563   Sample    C    A        1      2        2 
   5   chr5_43854304     AAsi    C    T        0      0        2 
   5   chr5_43854304     AKia    C    T        0      0        2 
   5   chr5_43854304     AOna    C    T        0      0        2 
   5   chr5_43854304     ASom    C    T        0      0        2 
   5   chr5_43854304     HCab    C    T        1      2        2 
   5   chr5_43854304     HPrz    C    T        1      2        2 
   5   chr5_43854304     ZBoe    C    T        0      0        2 
   5   chr5_43854304     ZGre    C    T        0      0        2 
   5   chr5_43854304     ZHar    C    T        0      0        2 
   5   chr5_43854304   Sample    C    T        1      2        2 
   5   chr5_43857462     AAsi    T    C      0.5      1        2 
   5   chr5_43857462     AKia    T    C        0      0        2 
   5   chr5_43857462     AOna    T    C        0      0        2 
   5   chr5_43857462     ASom    T    C        0      0        2 
   5   chr5_43857462     HCab    T    C        0      0        2 
   5   chr5_43857462     HPrz    T    C        0      0        2 
   5   chr5_43857462     ZBoe    T    C        0      0        2 
   5   chr5_43857462     ZGre    T    C        0      0        2 
   5   chr5_43857462     ZHar    T    C        0      0        2 
   5   chr5_43857462   Sample    T    C        0      0        2 
   5   chr5_43861926     AAsi    A    C        0      0        2 
   5   chr5_43861926     AKia    A    C        0      0        2 
   5   chr5_43861926     AOna    A    C        0      0        2 
   5   chr5_43861926     ASom    A    C        0      0        2 
   5   chr5_43861926     HCab    A    C        1      2        2 
   5   chr5_43861926     HPrz    A    C        1      2        2 
   5   chr5_43861926     ZBoe    A    C        0      0        2 
   5   chr5_43861926     ZGre    A    C        0      0        2 
   5   chr5_43861926     ZHar    A    C        0      0        2 
   5   chr5_43861926   Sample    A    C        1      2        2 
   5   chr5_43870848     AAsi    T    C        1      2        2 
   5   chr5_43870848     AKia    T    C        0      0        2 
   5   chr5_43870848     AOna    T    C        0      0        2 
   5   chr5_43870848     ASom    T    C        0      0        2 
   5   chr5_43870848     HCab    T    C        1      2        2 
   5   chr5_43870848     HPrz    T    C        1      2        2 
   5   chr5_43870848     ZBoe    T    C        0      0        2 
   5   chr5_43870848     ZGre    T    C        0      0        2 
   5   chr5_43870848     ZHar    T    C        0      0        2 
   5   chr5_43870848   Sample    T    C        1      2        2 
   5   chr5_43876078     AAsi    A    G        0      0        2 
   5   chr5_43876078     AKia    A    G        0      0        2 
   5   chr5_43876078     AOna    A    G        0      0        2 
   5   chr5_43876078     ASom    A    G        0      0        2 
   5   chr5_43876078     HCab    A    G        0      0        2 
   5   chr5_43876078     HPrz    A    G        0      0        2 
   5   chr5_43876078     ZBoe    A    G        0      0        2 
   5   chr5_43876078     ZGre    A    G        0      0        2 
   5   chr5_43876078     ZHar    A    G        1      2        2 
   5   chr5_43876078   Sample    A    G        0      0        2 
   5   chr5_43879620     AAsi    G    A        0      0        2 
   5   chr5_43879620     AKia    G    A        0      0        2 
   5   chr5_43879620     AOna    G    A        0      0        2 
   5   chr5_43879620     ASom    G    A        0      0        2 
   5   chr5_43879620     HCab    G    A        1      2        2 
   5   chr5_43879620     HPrz    G    A        1      2        2 
   5   chr5_43879620     ZBoe    G    A        0      0        2 
   5   chr5_43879620     ZGre    G    A        0      0        2 
   5   chr5_43879620     ZHar    G    A        0      0        2 
   5   chr5_43879620   Sample    G    A        1      2        2 
   5   chr5_43887028     AAsi    A    G        0      0        2 
   5   chr5_43887028     AKia    A    G        0      0        2 
   5   chr5_43887028     AOna    A    G        0      0        2 
   5   chr5_43887028     ASom    A    G        0      0        2 
   5   chr5_43887028     HCab    A    G        0      0        2 
   5   chr5_43887028     HPrz    A    G        0      0        2 
   5   chr5_43887028     ZBoe    A    G        0      0        2 
   5   chr5_43887028     ZGre    A    G        0      0        2 
   5   chr5_43887028     ZHar    A    G      0.5      1        2 
   5   chr5_43887028   Sample    A    G        0      0        2 
   5   chr5_43892501     AAsi    A    G        0      0        2 
   5   chr5_43892501     AKia    A    G        0      0        2 
   5   chr5_43892501     AOna    A    G        0      0        2 
   5   chr5_43892501     ASom    A    G        0      0        2 
   5   chr5_43892501     HCab    A    G        1      2        2 
   5   chr5_43892501     HPrz    A    G        1      2        2 
   5   chr5_43892501     ZBoe    A    G        0      0        2 
   5   chr5_43892501     ZGre    A    G        0      0        2 
   5   chr5_43892501     ZHar    A    G        0      0        2 
   5   chr5_43892501   Sample    A    G        1      2        2 
   5   chr5_43892553     AAsi    A    G      0.5      1        2 
   5   chr5_43892553     AKia    A    G        0      0        2 
   5   chr5_43892553     AOna    A    G        0      0        2 
   5   chr5_43892553     ASom    A    G        0      0        2 
   5   chr5_43892553     HCab    A    G        0      0        2 
   5   chr5_43892553     HPrz    A    G        0      0        2 
   5   chr5_43892553     ZBoe    A    G        0      0        2 
   5   chr5_43892553     ZGre    A    G        0      0        2 
   5   chr5_43892553     ZHar    A    G        0      0        2 
   5   chr5_43892553   Sample    A    G        0      0        2 
   5   chr5_43898433     AAsi    A    G        0      0        2 
   5   chr5_43898433     AKia    A    G        0      0        2 
   5   chr5_43898433     AOna    A    G        0      0        2 
   5   chr5_43898433     ASom    A    G        0      0        2 
   5   chr5_43898433     HCab    A    G        1      2        2 
   5   chr5_43898433     HPrz    A    G        1      2        2 
   5   chr5_43898433     ZBoe    A    G        0      0        2 
   5   chr5_43898433     ZGre    A    G        0      0        2 
   5   chr5_43898433     ZHar    A    G        0      0        2 
   5   chr5_43898433   Sample    A    G        1      2        2 
   5   chr5_43905496     AAsi    T    C        0      0        2 
   5   chr5_43905496     AKia    T    C        0      0        2 
   5   chr5_43905496     AOna    T    C        0      0        2 
   5   chr5_43905496     ASom    T    C        0      0        2 
   5   chr5_43905496     HCab    T    C        0      0        2 
   5   chr5_43905496     HPrz    T    C        0      0        2 
   5   chr5_43905496     ZBoe    T    C        0      0        2 
   5   chr5_43905496     ZGre    T    C        0      0        2 
   5   chr5_43905496     ZHar    T    C      0.5      1        2 
   5   chr5_43905496   Sample    T    C        0      0        2 
   5   chr5_43919117     AAsi    T    C        0      0        2 
   5   chr5_43919117     AKia    T    C        1      2        2 
   5   chr5_43919117     AOna    T    C        0      0        2 
   5   chr5_43919117     ASom    T    C        0      0        2 
   5   chr5_43919117     HCab    T    C        0      0        2 
   5   chr5_43919117     HPrz    T    C        0      0        2 
   5   chr5_43919117     ZBoe    T    C        0      0        2 
   5   chr5_43919117     ZGre    T    C        0      0        2 
   5   chr5_43919117     ZHar    T    C        1      2        2 
   5   chr5_43919117   Sample    T    C        0      0        2 
   5   chr5_43930167     AAsi    G    C        0      0        2 
   5   chr5_43930167     AKia    G    C        0      0        2 
   5   chr5_43930167     AOna    G    C        0      0        2 
   5   chr5_43930167     ASom    G    C        0      0        2 
   5   chr5_43930167     HCab    G    C        0      0        2 
   5   chr5_43930167     HPrz    G    C        0      0        2 
   5   chr5_43930167     ZBoe    G    C        0      0        2 
   5   chr5_43930167     ZGre    G    C        0      0        2 
   5   chr5_43930167     ZHar    G    C        1      2        2 
   5   chr5_43930167   Sample    G    C        0      0        2 
   5   chr5_43936963     AAsi    A    G        1      2        2 
   5   chr5_43936963     AKia    A    G      0.5      1        2 
   5   chr5_43936963     AOna    A    G        0      0        2 
   5   chr5_43936963     ASom    A    G        1      2        2 
   5   chr5_43936963     HCab    A    G        0      0        2 
   5   chr5_43936963     HPrz    A    G        0      0        2 
   5   chr5_43936963     ZBoe    A    G        0      0        2 
   5   chr5_43936963     ZGre    A    G        0      0        2 
   5   chr5_43936963     ZHar    A    G        0      0        2 
   5   chr5_43936963   Sample    A    G        1      2        2 
   5   chr5_43938660     AAsi    C    T        0      0        2 
   5   chr5_43938660     AKia    C    T        0      0        2 
   5   chr5_43938660     AOna    C    T        0      0        2 
   5   chr5_43938660     ASom    C    T        0      0        2 
   5   chr5_43938660     HCab    C    T        1      2        2 
   5   chr5_43938660     HPrz    C    T        1      2        2 
   5   chr5_43938660     ZBoe    C    T        0      0        2 
   5   chr5_43938660     ZGre    C    T        0      0        2 
   5   chr5_43938660     ZHar    C    T        0      0        2 
   5   chr5_43938660   Sample    C    T        1      2        2 
   5   chr5_43940485     AAsi    C    T        0      0        2 
   5   chr5_43940485     AKia    C    T        0      0        2 
   5   chr5_43940485     AOna    C    T        0      0        2 
   5   chr5_43940485     ASom    C    T        0      0        2 
   5   chr5_43940485     HCab    C    T        0      0        2 
   5   chr5_43940485     HPrz    C    T        0      0        2 
   5   chr5_43940485     ZBoe    C    T        0      0        2 
   5   chr5_43940485     ZGre    C    T        1      2        2 
   5   chr5_43940485     ZHar    C    T        0      0        2 
   5   chr5_43940485   Sample    C    T        0      0        2 
   5   chr5_43944737     AAsi    T    C      0.5      1        2 
   5   chr5_43944737     AKia    T    C        0      0        2 
   5   chr5_43944737     AOna    T    C        0      0        2 
   5   chr5_43944737     ASom    T    C        0      0        2 
   5   chr5_43944737     HCab    T    C        0      0        2 
   5   chr5_43944737     HPrz    T    C        0      0        2 
   5   chr5_43944737     ZBoe    T    C        0      0        2 
   5   chr5_43944737     ZGre    T    C        0      0        2 
   5   chr5_43944737     ZHar    T    C        0      0        2 
   5   chr5_43944737   Sample    T    C        0      0        2 
   5   chr5_43945386     AAsi    A    G        0      0        2 
   5   chr5_43945386     AKia    A    G        0      0        2 
   5   chr5_43945386     AOna    A    G      0.5      1        2 
   5   chr5_43945386     ASom    A    G        0      0        2 
   5   chr5_43945386     HCab    A    G        0      0        2 
   5   chr5_43945386     HPrz    A    G        0      0        2 
   5   chr5_43945386     ZBoe    A    G        0      0        2 
   5   chr5_43945386     ZGre    A    G        0      0        2 
   5   chr5_43945386     ZHar    A    G        0      0        2 
   5   chr5_43945386   Sample    A    G        0      0        2 
   5   chr5_43946490     AAsi    A    G        0      0        2 
   5   chr5_43946490     AKia    A    G        0      0        2 
   5   chr5_43946490     AOna    A    G        0      0        2 
   5   chr5_43946490     ASom    A    G        0      0        2 
   5   chr5_43946490     HCab    A    G        0      0        2 
   5   chr5_43946490     HPrz    A    G        0      0        2 
   5   chr5_43946490     ZBoe    A    G        0      0        2 
   5   chr5_43946490     ZGre    A    G        0      0        2 
   5   chr5_43946490     ZHar    A    G        1      2        2 
   5   chr5_43946490   Sample    A    G        0      0        2 
   5   chr5_43946709     AAsi    A    G        0      0        2 
   5   chr5_43946709     AKia    A    G        0      0        2 
   5   chr5_43946709     AOna    A    G        0      0        2 
   5   chr5_43946709     ASom    A    G        0      0        2 
   5   chr5_43946709     HCab    A    G        0      0        2 
   5   chr5_43946709     HPrz    A    G        0      0        2 
   5   chr5_43946709     ZBoe    A    G        0      0        2 
   5   chr5_43946709     ZGre    A    G        1      2        2 
   5   chr5_43946709     ZHar    A    G        0      0        2 
   5   chr5_43946709   Sample    A    G        0      0        2 
   5   chr5_43952173     AAsi    G    A        0      0        2 
   5   chr5_43952173     AKia    G    A        1      2        2 
   5   chr5_43952173     AOna    G    A      0.5      1        2 
   5   chr5_43952173     ASom    G    A        0      0        2 
   5   chr5_43952173     HCab    G    A        0      0        2 
   5   chr5_43952173     HPrz    G    A        0      0        2 
   5   chr5_43952173     ZBoe    G    A        0      0        2 
   5   chr5_43952173     ZGre    G    A        0      0        2 
   5   chr5_43952173     ZHar    G    A        0      0        2 
   5   chr5_43952173   Sample    G    A        0      0        2 
   5   chr5_43954120     AAsi    A    G        0      0        2 
   5   chr5_43954120     AKia    A    G        0      0        2 
   5   chr5_43954120     AOna    A    G        0      0        2 
   5   chr5_43954120     ASom    A    G        0      0        2 
   5   chr5_43954120     HCab    A    G        0      0        2 
   5   chr5_43954120     HPrz    A    G        0      0        2 
   5   chr5_43954120     ZBoe    A    G        1      2        2 
   5   chr5_43954120     ZGre    A    G        0      0        2 
   5   chr5_43954120     ZHar    A    G        1      2        2 
   5   chr5_43954120   Sample    A    G        0      0        2 
   5   chr5_43962010     AAsi    G    A        0      0        2 
   5   chr5_43962010     AKia    G    A        0      0        2 
   5   chr5_43962010     AOna    G    A        0      0        2 
   5   chr5_43962010     ASom    G    A        0      0        2 
   5   chr5_43962010     HCab    G    A        0      0        2 
   5   chr5_43962010     HPrz    G    A      0.5      1        2 
   5   chr5_43962010     ZBoe    G    A        0      0        2 
   5   chr5_43962010     ZGre    G    A        0      0        2 
   5   chr5_43962010     ZHar    G    A        0      0        2 
   5   chr5_43962010   Sample    G    A        0      0        2 
   5   chr5_43963968     AAsi    C    G        0      0        2 
   5   chr5_43963968     AKia    C    G      0.5      1        2 
   5   chr5_43963968     AOna    C    G        0      0        2 
   5   chr5_43963968     ASom    C    G        0      0        2 
   5   chr5_43963968     HCab    C    G        0      0        2 
   5   chr5_43963968     HPrz    C    G        0      0        2 
   5   chr5_43963968     ZBoe    C    G        0      0        2 
   5   chr5_43963968     ZGre    C    G        0      0        2 
   5   chr5_43963968     ZHar    C    G        0      0        2 
   5   chr5_43963968   Sample    C    G        0      0        2 
   5   chr5_43964095     AAsi    T    C        0      0        2 
   5   chr5_43964095     AKia    T    C        0      0        2 
   5   chr5_43964095     AOna    T    C        0      0        2 
   5   chr5_43964095     ASom    T    C        0      0        2 
   5   chr5_43964095     HCab    T    C        0      0        2 
   5   chr5_43964095     HPrz    T    C        0      0        2 
   5   chr5_43964095     ZBoe    T    C        1      2        2 
   5   chr5_43964095     ZGre    T    C        0      0        2 
   5   chr5_43964095     ZHar    T    C        0      0        2 
   5   chr5_43964095   Sample    T    C        0      0        2 
   5   chr5_43967779     AAsi    C    T        0      0        2 
   5   chr5_43967779     AKia    C    T        0      0        2 
   5   chr5_43967779     AOna    C    T        0      0        2 
   5   chr5_43967779     ASom    C    T        0      0        2 
   5   chr5_43967779     HCab    C    T        0      0        2 
   5   chr5_43967779     HPrz    C    T        0      0        2 
   5   chr5_43967779     ZBoe    C    T        1      2        2 
   5   chr5_43967779     ZGre    C    T        0      0        2 
   5   chr5_43967779     ZHar    C    T        0      0        2 
   5   chr5_43967779   Sample    C    T        0      0        2 
   5   chr5_43969011     AAsi    A    G        0      0        2 
   5   chr5_43969011     AKia    A    G      0.5      1        2 
   5   chr5_43969011     AOna    A    G        0      0        2 
   5   chr5_43969011     ASom    A    G        0      0        2 
   5   chr5_43969011     HCab    A    G        0      0        2 
   5   chr5_43969011     HPrz    A    G        0      0        2 
   5   chr5_43969011     ZBoe    A    G        0      0        2 
   5   chr5_43969011     ZGre    A    G        0      0        2 
   5   chr5_43969011     ZHar    A    G        0      0        2 
   5   chr5_43969011   Sample    A    G        0      0        2 
   5   chr5_43971094     AAsi    C    T        0      0        2 
   5   chr5_43971094     AKia    C    T        1      2        2 
   5   chr5_43971094     AOna    C    T      0.5      1        2 
   5   chr5_43971094     ASom    C    T        0      0        2 
   5   chr5_43971094     HCab    C    T        0      0        2 
   5   chr5_43971094     HPrz    C    T        0      0        2 
   5   chr5_43971094     ZBoe    C    T        0      0        2 
   5   chr5_43971094     ZGre    C    T        0      0        2 
   5   chr5_43971094     ZHar    C    T        0      0        2 
   5   chr5_43971094   Sample    C    T        0      0        2 
   5   chr5_43974694     AAsi    C    T        0      0        2 
   5   chr5_43974694     AKia    C    T        0      0        2 
   5   chr5_43974694     AOna    C    T        0      0        2 
   5   chr5_43974694     ASom    C    T      0.5      1        2 
   5   chr5_43974694     HCab    C    T        0      0        2 
   5   chr5_43974694     HPrz    C    T        0      0        2 
   5   chr5_43974694     ZBoe    C    T        0      0        2 
   5   chr5_43974694     ZGre    C    T        0      0        2 
   5   chr5_43974694     ZHar    C    T        0      0        2 
   5   chr5_43974694   Sample    C    T        0      0        2 
   5   chr5_43977631     AAsi    T    C        0      0        2 
   5   chr5_43977631     AKia    T    C        0      0        2 
   5   chr5_43977631     AOna    T    C        0      0        2 
   5   chr5_43977631     ASom    T    C        0      0        2 
   5   chr5_43977631     HCab    T    C        0      0        2 
   5   chr5_43977631     HPrz    T    C        0      0        2 
   5   chr5_43977631     ZBoe    T    C        1      2        2 
   5   chr5_43977631     ZGre    T    C        1      2        2 
   5   chr5_43977631     ZHar    T    C        0      0        2 
   5   chr5_43977631   Sample    T    C        0      0        2 
   5   chr5_43990120     AAsi    C    T        0      0        2 
   5   chr5_43990120     AKia    C    T        0      0        2 
   5   chr5_43990120     AOna    C    T        0      0        2 
   5   chr5_43990120     ASom    C    T        0      0        2 
   5   chr5_43990120     HCab    C    T        0      0        2 
   5   chr5_43990120     HPrz    C    T      0.5      1        2 
   5   chr5_43990120     ZBoe    C    T        0      0        2 
   5   chr5_43990120     ZGre    C    T        0      0        2 
   5   chr5_43990120     ZHar    C    T        0      0        2 
   5   chr5_43990120   Sample    C    T        0      0        2 
   5   chr5_43992990     AAsi    G    A        0      0        2 
   5   chr5_43992990     AKia    G    A        0      0        2 
   5   chr5_43992990     AOna    G    A        0      0        2 
   5   chr5_43992990     ASom    G    A        0      0        2 
   5   chr5_43992990     HCab    G    A        1      2        2 
   5   chr5_43992990     HPrz    G    A        1      2        2 
   5   chr5_43992990     ZBoe    G    A        0      0        2 
   5   chr5_43992990     ZGre    G    A        0      0        2 
   5   chr5_43992990     ZHar    G    A        0      0        2 
   5   chr5_43992990   Sample    G    A        1      2        2 
   5   chr5_43997833     AAsi    T    A        0      0        2 
   5   chr5_43997833     AKia    T    A        0      0        2 
   5   chr5_43997833     AOna    T    A        0      0        2 
   5   chr5_43997833     ASom    T    A        0      0        2 
   5   chr5_43997833     HCab    T    A        1      2        2 
   5   chr5_43997833     HPrz    T    A        1      2        2 
   5   chr5_43997833     ZBoe    T    A        0      0        2 
   5   chr5_43997833     ZGre    T    A        0      0        2 
   5   chr5_43997833     ZHar    T    A        0      0        2 
   5   chr5_43997833   Sample    T    A        1      2        2 
   5   chr5_43998369     AAsi    T    C        0      0        2 
   5   chr5_43998369     AKia    T    C        0      0        2 
   5   chr5_43998369     AOna    T    C        0      0        2 
   5   chr5_43998369     ASom    T    C        0      0        2 
   5   chr5_43998369     HCab    T    C        1      2        2 
   5   chr5_43998369     HPrz    T    C        1      2        2 
   5   chr5_43998369     ZBoe    T    C        0      0        2 
   5   chr5_43998369     ZGre    T    C        0      0        2 
   5   chr5_43998369     ZHar    T    C        0      0        2 
   5   chr5_43998369   Sample    T    C        1      2        2 
   5   chr5_44001735     AAsi    C    T        0      0        2 
   5   chr5_44001735     AKia    C    T        0      0        2 
   5   chr5_44001735     AOna    C    T        0      0        2 
   5   chr5_44001735     ASom    C    T        0      0        2 
   5   chr5_44001735     HCab    C    T        0      0        2 
   5   chr5_44001735     HPrz    C    T        0      0        2 
   5   chr5_44001735     ZBoe    C    T        1      2        2 
   5   chr5_44001735     ZGre    C    T        0      0        2 
   5   chr5_44001735     ZHar    C    T        0      0        2 
   5   chr5_44001735   Sample    C    T        0      0        2 
   5   chr5_44002556     AAsi    A    G        0      0        2 
   5   chr5_44002556     AKia    A    G        0      0        2 
   5   chr5_44002556     AOna    A    G        0      0        2 
   5   chr5_44002556     ASom    A    G        0      0        2 
   5   chr5_44002556     HCab    A    G        1      2        2 
   5   chr5_44002556     HPrz    A    G        1      2        2 
   5   chr5_44002556     ZBoe    A    G        0      0        2 
   5   chr5_44002556     ZGre    A    G        0      0        2 
   5   chr5_44002556     ZHar    A    G        0      0        2 
   5   chr5_44002556   Sample    A    G        1      2        2 
   5   chr5_44007786     AAsi    C    A        0      0        2 
   5   chr5_44007786     AKia    C    A        0      0        2 
   5   chr5_44007786     AOna    C    A        0      0        2 
   5   chr5_44007786     ASom    C    A        0      0        2 
   5   chr5_44007786     HCab    C    A        1      2        2 
   5   chr5_44007786     HPrz    C    A        1      2        2 
   5   chr5_44007786     ZBoe    C    A        0      0        2 
   5   chr5_44007786     ZGre    C    A        0      0        2 
   5   chr5_44007786     ZHar    C    A        0      0        2 
   5   chr5_44007786   Sample    C    A        1      2        2 
   5   chr5_44011349     AAsi    A    C      0.5      1        2 
   5   chr5_44011349     AKia    A    C        0      0        2 
   5   chr5_44011349     AOna    A    C        0      0        2 
   5   chr5_44011349     ASom    A    C        0      0        2 
   5   chr5_44011349     HCab    A    C        0      0        2 
   5   chr5_44011349     HPrz    A    C        0      0        2 
   5   chr5_44011349     ZBoe    A    C        0      0        2 
   5   chr5_44011349     ZGre    A    C        0      0        2 
   5   chr5_44011349     ZHar    A    C        0      0        2 
   5   chr5_44011349   Sample    A    C        0      0        2 
   5   chr5_44018095     AAsi    C    T        0      0        2 
   5   chr5_44018095     AKia    C    T        1      2        2 
   5   chr5_44018095     AOna    C    T        1      2        2 
   5   chr5_44018095     ASom    C    T        0      0        2 
   5   chr5_44018095     HCab    C    T        0      0        2 
   5   chr5_44018095     HPrz    C    T        0      0        2 
   5   chr5_44018095     ZBoe    C    T        0      0        2 
   5   chr5_44018095     ZGre    C    T        0      0        2 
   5   chr5_44018095     ZHar    C    T        0      0        2 
   5   chr5_44018095   Sample    C    T        0      0        2 
   5   chr5_44018234     AAsi    C    A        0      0        2 
   5   chr5_44018234     AKia    C    A        0      0        2 
   5   chr5_44018234     AOna    C    A        0      0        2 
   5   chr5_44018234     ASom    C    A        0      0        2 
   5   chr5_44018234     HCab    C    A        1      2        2 
   5   chr5_44018234     HPrz    C    A        1      2        2 
   5   chr5_44018234     ZBoe    C    A        0      0        2 
   5   chr5_44018234     ZGre    C    A        0      0        2 
   5   chr5_44018234     ZHar    C    A        0      0        2 
   5   chr5_44018234   Sample    C    A        1      2        2 
   5   chr5_44026014     AAsi    G    A        0      0        2 
   5   chr5_44026014     AKia    G    A        0      0        2 
   5   chr5_44026014     AOna    G    A        0      0        2 
   5   chr5_44026014     ASom    G    A        0      0        2 
   5   chr5_44026014     HCab    G    A        0      0        2 
   5   chr5_44026014     HPrz    G    A        0      0        2 
   5   chr5_44026014     ZBoe    G    A        0      0        2 
   5   chr5_44026014     ZGre    G    A        1      2        2 
   5   chr5_44026014     ZHar    G    A        0      0        2 
   5   chr5_44026014   Sample    G    A        0      0        2 
   5   chr5_44027836     AAsi    T    C        0      0        2 
   5   chr5_44027836     AKia    T    C        0      0        2 
   5   chr5_44027836     AOna    T    C        0      0        2 
   5   chr5_44027836     ASom    T    C        0      0        2 
   5   chr5_44027836     HCab    T    C        1      2        2 
   5   chr5_44027836     HPrz    T    C        1      2        2 
   5   chr5_44027836     ZBoe    T    C        0      0        2 
   5   chr5_44027836     ZGre    T    C        0      0        2 
   5   chr5_44027836     ZHar    T    C        0      0        2 
   5   chr5_44027836   Sample    T    C        0      0        2 
   5   chr5_44031818     AAsi    G    T        0      0        2 
   5   chr5_44031818     AKia    G    T        0      0        2 
   5   chr5_44031818     AOna    G    T        0      0        2 
   5   chr5_44031818     ASom    G    T        0      0        2 
   5   chr5_44031818     HCab    G    T        0      0        2 
   5   chr5_44031818     HPrz    G    T        0      0        2 
   5   chr5_44031818     ZBoe    G    T        0      0        2 
   5   chr5_44031818     ZGre    G    T        0      0        2 
   5   chr5_44031818     ZHar    G    T      0.5      1        2 
   5   chr5_44031818   Sample    G    T        0      0        2 
   5   chr5_44041030     AAsi    T    C        0      0        2 
   5   chr5_44041030     AKia    T    C        1      2        2 
   5   chr5_44041030     AOna    T    C        0      0        2 
   5   chr5_44041030     ASom    T    C        0      0        2 
   5   chr5_44041030     HCab    T    C        0      0        2 
   5   chr5_44041030     HPrz    T    C        0      0        2 
   5   chr5_44041030     ZBoe    T    C        0      0        2 
   5   chr5_44041030     ZGre    T    C        0      0        2 
   5   chr5_44041030     ZHar    T    C        0      0        2 
   5   chr5_44041030   Sample    T    C        0      0        2 
   5   chr5_44041161     AAsi    A    G        0      0        2 
   5   chr5_44041161     AKia    A    G        0      0        2 
   5   chr5_44041161     AOna    A    G        0      0        2 
   5   chr5_44041161     ASom    A    G        0      0        2 
   5   chr5_44041161     HCab    A    G        1      2        2 
   5   chr5_44041161     HPrz    A    G        1      2        2 
   5   chr5_44041161     ZBoe    A    G        0      0        2 
   5   chr5_44041161     ZGre    A    G        0      0        2 
   5   chr5_44041161     ZHar    A    G        0      0        2 
   5   chr5_44041161   Sample    A    G        1      2        2 
   5   chr5_44043178     AAsi    T    C        0      0        2 
   5   chr5_44043178     AKia    T    C        0      0        2 
   5   chr5_44043178     AOna    T    C        0      0        2 
   5   chr5_44043178     ASom    T    C        0      0        2 
   5   chr5_44043178     HCab    T    C        1      2        2 
   5   chr5_44043178     HPrz    T    C        1      2        2 
   5   chr5_44043178     ZBoe    T    C        0      0        2 
   5   chr5_44043178     ZGre    T    C        0      0        2 
   5   chr5_44043178     ZHar    T    C        0      0        2 
   5   chr5_44043178   Sample    T    C        1      2        2 
   5   chr5_44049474     AAsi    T    C        0      0        2 
   5   chr5_44049474     AKia    T    C        0      0        2 
   5   chr5_44049474     AOna    T    C        0      0        2 
   5   chr5_44049474     ASom    T    C        0      0        2 
   5   chr5_44049474     HCab    T    C        0      0        2 
   5   chr5_44049474     HPrz    T    C        0      0        2 
   5   chr5_44049474     ZBoe    T    C        1      2        2 
   5   chr5_44049474     ZGre    T    C        0      0        2 
   5   chr5_44049474     ZHar    T    C        0      0        2 
   5   chr5_44049474   Sample    T    C        0      0        2 
   5   chr5_44054937     AAsi    C    T        0      0        2 
   5   chr5_44054937     AKia    C    T        0      0        2 
   5   chr5_44054937     AOna    C    T        0      0        2 
   5   chr5_44054937     ASom    C    T        0      0        2 
   5   chr5_44054937     HCab    C    T        0      0        2 
   5   chr5_44054937     HPrz    C    T        0      0        2 
   5   chr5_44054937     ZBoe    C    T        0      0        2 
   5   chr5_44054937     ZGre    C    T        1      2        2 
   5   chr5_44054937     ZHar    C    T        0      0        2 
   5   chr5_44054937   Sample    C    T        0      0        2 
   5   chr5_44055172     AAsi    A    G        0      0        2 
   5   chr5_44055172     AKia    A    G        0      0        2 
   5   chr5_44055172     AOna    A    G      0.5      1        2 
   5   chr5_44055172     ASom    A    G        0      0        2 
   5   chr5_44055172     HCab    A    G        0      0        2 
   5   chr5_44055172     HPrz    A    G        0      0        2 
   5   chr5_44055172     ZBoe    A    G        0      0        2 
   5   chr5_44055172     ZGre    A    G        0      0        2 
   5   chr5_44055172     ZHar    A    G        0      0        2 
   5   chr5_44055172   Sample    A    G        0      0        2 
   5   chr5_44062411     AAsi    G    A        0      0        2 
   5   chr5_44062411     AKia    G    A        0      0        2 
   5   chr5_44062411     AOna    G    A        0      0        2 
   5   chr5_44062411     ASom    G    A        0      0        2 
   5   chr5_44062411     HCab    G    A        0      0        2 
   5   chr5_44062411     HPrz    G    A        0      0        2 
   5   chr5_44062411     ZBoe    G    A        0      0        2 
   5   chr5_44062411     ZGre    G    A        0      0        2 
   5   chr5_44062411     ZHar    G    A        1      2        2 
   5   chr5_44062411   Sample    G    A        0      0        2 
   5   chr5_44066382     AAsi    A    G        1      2        2 
   5   chr5_44066382     AKia    A    G        1      2        2 
   5   chr5_44066382     AOna    A    G      0.5      1        2 
   5   chr5_44066382     ASom    A    G        1      2        2 
   5   chr5_44066382     HCab    A    G        0      0        2 
   5   chr5_44066382     HPrz    A    G        0      0        2 
   5   chr5_44066382     ZBoe    A    G        0      0        2 
   5   chr5_44066382     ZGre    A    G        0      0        2 
   5   chr5_44066382     ZHar    A    G        0      0        2 
   5   chr5_44066382   Sample    A    G        0      0        2 
   5   chr5_44066467     AAsi    C    G        0      0        2 
   5   chr5_44066467     AKia    C    G        0      0        2 
   5   chr5_44066467     AOna    C    G        0      0        2 
   5   chr5_44066467     ASom    C    G        0      0        2 
   5   chr5_44066467     HCab    C    G        0      0        2 
   5   chr5_44066467     HPrz    C    G        0      0        2 
   5   chr5_44066467     ZBoe    C    G        0      0        2 
   5   chr5_44066467     ZGre    C    G        1      2        2 
   5   chr5_44066467     ZHar    C    G        0      0        2 
   5   chr5_44066467   Sample    C    G        0      0        2 
   5   chr5_44070504     AAsi    T    C        0      0        2 
   5   chr5_44070504     AKia    T    C        0      0        2 
   5   chr5_44070504     AOna    T    C        0      0        2 
   5   chr5_44070504     ASom    T    C      0.5      1        2 
   5   chr5_44070504     HCab    T    C        0      0        2 
   5   chr5_44070504     HPrz    T    C        0      0        2 
   5   chr5_44070504     ZBoe    T    C        0      0        2 
   5   chr5_44070504     ZGre    T    C        0      0        2 
   5   chr5_44070504     ZHar    T    C        0      0        2 
   5   chr5_44070504   Sample    T    C        0      0        2 
   5   chr5_44071245     AAsi    A    G        1      2        2 
   5   chr5_44071245     AKia    A    G        1      2        2 
   5   chr5_44071245     AOna    A    G        0      0        2 
   5   chr5_44071245     ASom    A    G        1      2        2 
   5   chr5_44071245     HCab    A    G        0      0        2 
   5   chr5_44071245     HPrz    A    G        0      0        2 
   5   chr5_44071245     ZBoe    A    G        0      0        2 
   5   chr5_44071245     ZGre    A    G        0      0        2 
   5   chr5_44071245     ZHar    A    G        0      0        2 
   5   chr5_44071245   Sample    A    G        0      0        2 
   5   chr5_44078033     AAsi    A    G        0      0        2 
   5   chr5_44078033     AKia    A    G        0      0        2 
   5   chr5_44078033     AOna    A    G        0      0        2 
   5   chr5_44078033     ASom    A    G        0      0        2 
   5   chr5_44078033     HCab    A    G        1      2        2 
   5   chr5_44078033     HPrz    A    G        1      2        2 
   5   chr5_44078033     ZBoe    A    G        0      0        2 
   5   chr5_44078033     ZGre    A    G        0      0        2 
   5   chr5_44078033     ZHar    A    G        0      0        2 
   5   chr5_44078033   Sample    A    G        1      2        2 
   5   chr5_44084179     AAsi    G    A        0      0        2 
   5   chr5_44084179     AKia    G    A        0      0        2 
   5   chr5_44084179     AOna    G    A        0      0        2 
   5   chr5_44084179     ASom    G    A        0      0        2 
   5   chr5_44084179     HCab    G    A        1      2        2 
   5   chr5_44084179     HPrz    G    A        1      2        2 
   5   chr5_44084179     ZBoe    G    A        0      0        2 
   5   chr5_44084179     ZGre    G    A        0      0        2 
   5   chr5_44084179     ZHar    G    A        0      0        2 
   5   chr5_44084179   Sample    G    A        1      2        2 
   5   chr5_44091865     AAsi    C    T        0      0        2 
   5   chr5_44091865     AKia    C    T        0      0        2 
   5   chr5_44091865     AOna    C    T        0      0        2 
   5   chr5_44091865     ASom    C    T        0      0        2 
   5   chr5_44091865     HCab    C    T        0      0        2 
   5   chr5_44091865     HPrz    C    T      0.5      1        2 
   5   chr5_44091865     ZBoe    C    T        0      0        2 
   5   chr5_44091865     ZGre    C    T        0      0        2 
   5   chr5_44091865     ZHar    C    T        0      0        2 
   5   chr5_44091865   Sample    C    T        0      0        2 
   5   chr5_44095908     AAsi    A    G        0      0        2 
   5   chr5_44095908     AKia    A    G        1      2        2 
   5   chr5_44095908     AOna    A    G        1      2        2 
   5   chr5_44095908     ASom    A    G        0      0        2 
   5   chr5_44095908     HCab    A    G        0      0        2 
   5   chr5_44095908     HPrz    A    G        0      0        2 
   5   chr5_44095908     ZBoe    A    G        0      0        2 
   5   chr5_44095908     ZGre    A    G        0      0        2 
   5   chr5_44095908     ZHar    A    G        0      0        2 
   5   chr5_44095908   Sample    A    G        0      0        2 
   5   chr5_44097837     AAsi    T    C        0      0        2 
   5   chr5_44097837     AKia    T    C        0      0        2 
   5   chr5_44097837     AOna    T    C        0      0        2 
   5   chr5_44097837     ASom    T    C        0      0        2 
   5   chr5_44097837     HCab    T    C        1      2        2 
   5   chr5_44097837     HPrz    T    C        1      2        2 
   5   chr5_44097837     ZBoe    T    C        0      0        2 
   5   chr5_44097837     ZGre    T    C        0      0        2 
   5   chr5_44097837     ZHar    T    C        0      0        2 
   5   chr5_44097837   Sample    T    C        1      2        2 
   5   chr5_44107013     AAsi    T    C        0      0        2 
   5   chr5_44107013     AKia    T    C        0      0        2 
   5   chr5_44107013     AOna    T    C        0      0        2 
   5   chr5_44107013     ASom    T    C        0      0        2 
   5   chr5_44107013     HCab    T    C        0      0        2 
   5   chr5_44107013     HPrz    T    C        0      0        2 
   5   chr5_44107013     ZBoe    T    C        0      0        2 
   5   chr5_44107013     ZGre    T    C        0      0        2 
   5   chr5_44107013     ZHar    T    C        1      2        2 
   5   chr5_44107013   Sample    T    C        0      0        2 
   5   chr5_44109075     AAsi    T    C        0      0        2 
   5   chr5_44109075     AKia    T    C        0      0        2 
   5   chr5_44109075     AOna    T    C        1      2        2 
   5   chr5_44109075     ASom    T    C        0      0        2 
   5   chr5_44109075     HCab    T    C        0      0        2 
   5   chr5_44109075     HPrz    T    C        0      0        2 
   5   chr5_44109075     ZBoe    T    C        0      0        2 
   5   chr5_44109075     ZGre    T    C        0      0        2 
   5   chr5_44109075     ZHar    T    C        0      0        2 
   5   chr5_44109075   Sample    T    C        0      0        2 
   5   chr5_44112558     AAsi    A    C        0      0        2 
   5   chr5_44112558     AKia    A    C        0      0        2 
   5   chr5_44112558     AOna    A    C        0      0        2 
   5   chr5_44112558     ASom    A    C        0      0        2 
   5   chr5_44112558     HCab    A    C        0      0        2 
   5   chr5_44112558     HPrz    A    C      0.5      1        2 
   5   chr5_44112558     ZBoe    A    C        0      0        2 
   5   chr5_44112558     ZGre    A    C        0      0        2 
   5   chr5_44112558     ZHar    A    C        0      0        2 
   5   chr5_44112558   Sample    A    C        0      0        2 
   5   chr5_44115829     AAsi    C    G        0      0        2 
   5   chr5_44115829     AKia    C    G        0      0        2 
   5   chr5_44115829     AOna    C    G        0      0        2 
   5   chr5_44115829     ASom    C    G        0      0        2 
   5   chr5_44115829     HCab    C    G        1      2        2 
   5   chr5_44115829     HPrz    C    G        1      2        2 
   5   chr5_44115829     ZBoe    C    G        0      0        2 
   5   chr5_44115829     ZGre    C    G        0      0        2 
   5   chr5_44115829     ZHar    C    G        0      0        2 
   5   chr5_44115829   Sample    C    G        1      2        2 
   5   chr5_44116391     AAsi    A    G        0      0        2 
   5   chr5_44116391     AKia    A    G        0      0        2 
   5   chr5_44116391     AOna    A    G        0      0        2 
   5   chr5_44116391     ASom    A    G        0      0        2 
   5   chr5_44116391     HCab    A    G        0      0        2 
   5   chr5_44116391     HPrz    A    G        0      0        2 
   5   chr5_44116391     ZBoe    A    G        0      0        2 
   5   chr5_44116391     ZGre    A    G        1      2        2 
   5   chr5_44116391     ZHar    A    G        0      0        2 
   5   chr5_44116391   Sample    A    G        0      0        2 
   5   chr5_44117325     AAsi    T    C      0.5      1        2 
   5   chr5_44117325     AKia    T    C        0      0        2 
   5   chr5_44117325     AOna    T    C        0      0        2 
   5   chr5_44117325     ASom    T    C        0      0        2 
   5   chr5_44117325     HCab    T    C        0      0        2 
   5   chr5_44117325     HPrz    T    C        0      0        2 
   5   chr5_44117325     ZBoe    T    C        0      0        2 
   5   chr5_44117325     ZGre    T    C        0      0        2 
   5   chr5_44117325     ZHar    T    C        0      0        2 
   5   chr5_44117325   Sample    T    C        0      0        2 
   5   chr5_44126044     AAsi    G    T        0      0        2 
   5   chr5_44126044     AKia    G    T        0      0        2 
   5   chr5_44126044     AOna    G    T        0      0        2 
   5   chr5_44126044     ASom    G    T        0      0        2 
   5   chr5_44126044     HCab    G    T        0      0        2 
   5   chr5_44126044     HPrz    G    T        0      0        2 
   5   chr5_44126044     ZBoe    G    T        0      0        2 
   5   chr5_44126044     ZGre    G    T        0      0        2 
   5   chr5_44126044     ZHar    G    T        1      2        2 
   5   chr5_44126044   Sample    G    T        0      0        2 
   5   chr5_44126465     AAsi    T    C        0      0        2 
   5   chr5_44126465     AKia    T    C        0      0        2 
   5   chr5_44126465     AOna    T    C      0.5      1        2 
   5   chr5_44126465     ASom    T    C        0      0        2 
   5   chr5_44126465     HCab    T    C        0      0        2 
   5   chr5_44126465     HPrz    T    C        0      0        2 
   5   chr5_44126465     ZBoe    T    C        0      0        2 
   5   chr5_44126465     ZGre    T    C        0      0        2 
   5   chr5_44126465     ZHar    T    C        0      0        2 
   5   chr5_44126465   Sample    T    C        0      0        2 
   5   chr5_44126677     AAsi    T    C        0      0        2 
   5   chr5_44126677     AKia    T    C        0      0        2 
   5   chr5_44126677     AOna    T    C        0      0        2 
   5   chr5_44126677     ASom    T    C        1      2        2 
   5   chr5_44126677     HCab    T    C        0      0        2 
   5   chr5_44126677     HPrz    T    C        0      0        2 
   5   chr5_44126677     ZBoe    T    C        0      0        2 
   5   chr5_44126677     ZGre    T    C        0      0        2 
   5   chr5_44126677     ZHar    T    C        0      0        2 
   5   chr5_44126677   Sample    T    C        0      0        2 
   5   chr5_44127007     AAsi    G    A        0      0        2 
   5   chr5_44127007     AKia    G    A        0      0        2 
   5   chr5_44127007     AOna    G    A        0      0        2 
   5   chr5_44127007     ASom    G    A        0      0        2 
   5   chr5_44127007     HCab    G    A        0      0        2 
   5   chr5_44127007     HPrz    G    A        0      0        2 
   5   chr5_44127007     ZBoe    G    A        0      0        2 
   5   chr5_44127007     ZGre    G    A        0      0        2 
   5   chr5_44127007     ZHar    G    A        1      2        2 
   5   chr5_44127007   Sample    G    A        0      0        2 
   5   chr5_44132934     AAsi    G    T      0.5      1        2 
   5   chr5_44132934     AKia    G    T        0      0        2 
   5   chr5_44132934     AOna    G    T        0      0        2 
   5   chr5_44132934     ASom    G    T        0      0        2 
   5   chr5_44132934     HCab    G    T        0      0        2 
   5   chr5_44132934     HPrz    G    T        0      0        2 
   5   chr5_44132934     ZBoe    G    T        0      0        2 
   5   chr5_44132934     ZGre    G    T        0      0        2 
   5   chr5_44132934     ZHar    G    T        0      0        2 
   5   chr5_44132934   Sample    G    T        0      0        2 
   5   chr5_44134980     AAsi    G    A      0.5      1        2 
   5   chr5_44134980     AKia    G    A        0      0        2 
   5   chr5_44134980     AOna    G    A        0      0        2 
   5   chr5_44134980     ASom    G    A        0      0        2 
   5   chr5_44134980     HCab    G    A        0      0        2 
   5   chr5_44134980     HPrz    G    A        0      0        2 
   5   chr5_44134980     ZBoe    G    A        0      0        2 
   5   chr5_44134980     ZGre    G    A        0      0        2 
   5   chr5_44134980     ZHar    G    A        0      0        2 
   5   chr5_44134980   Sample    G    A        0      0        2 
   5   chr5_44135454     AAsi    G    C        0      0        2 
   5   chr5_44135454     AKia    G    C        0      0        2 
   5   chr5_44135454     AOna    G    C        0      0        2 
   5   chr5_44135454     ASom    G    C        0      0        2 
   5   chr5_44135454     HCab    G    C        0      0        2 
   5   chr5_44135454     HPrz    G    C        0      0        2 
   5   chr5_44135454     ZBoe    G    C        1      2        2 
   5   chr5_44135454     ZGre    G    C        0      0        2 
   5   chr5_44135454     ZHar    G    C        0      0        2 
   5   chr5_44135454   Sample    G    C        0      0        2 
   5   chr5_44139199     AAsi    T    C        1      2        2 
   5   chr5_44139199     AKia    T    C        0      0        2 
   5   chr5_44139199     AOna    T    C        0      0        2 
   5   chr5_44139199     ASom    T    C        1      2        2 
   5   chr5_44139199     HCab    T    C        0      0        2 
   5   chr5_44139199     HPrz    T    C        0      0        2 
   5   chr5_44139199     ZBoe    T    C        0      0        2 
   5   chr5_44139199     ZGre    T    C        0      0        2 
   5   chr5_44139199     ZHar    T    C        0      0        2 
   5   chr5_44139199   Sample    T    C        0      0        2 
   5   chr5_44141286     AAsi    A    G        0      0        2 
   5   chr5_44141286     AKia    A    G        0      0        2 
   5   chr5_44141286     AOna    A    G        0      0        2 
   5   chr5_44141286     ASom    A    G        0      0        2 
   5   chr5_44141286     HCab    A    G        0      0        2 
   5   chr5_44141286     HPrz    A    G      0.5      1        2 
   5   chr5_44141286     ZBoe    A    G        0      0        2 
   5   chr5_44141286     ZGre    A    G        0      0        2 
   5   chr5_44141286     ZHar    A    G        0      0        2 
   5   chr5_44141286   Sample    A    G        0      0        2 
   5   chr5_44147420     AAsi    C    T        0      0        2 
   5   chr5_44147420     AKia    C    T        0      0        2 
   5   chr5_44147420     AOna    C    T        0      0        2 
   5   chr5_44147420     ASom    C    T        0      0        2 
   5   chr5_44147420     HCab    C    T        1      2        2 
   5   chr5_44147420     HPrz    C    T        1      2        2 
   5   chr5_44147420     ZBoe    C    T        0      0        2 
   5   chr5_44147420     ZGre    C    T        0      0        2 
   5   chr5_44147420     ZHar    C    T        0      0        2 
   5   chr5_44147420   Sample    C    T        1      2        2 
   5   chr5_44148342     AAsi    A    G      0.5      1        2 
   5   chr5_44148342     AKia    A    G        0      0        2 
   5   chr5_44148342     AOna    A    G        0      0        2 
   5   chr5_44148342     ASom    A    G      0.5      1        2 
   5   chr5_44148342     HCab    A    G        0      0        2 
   5   chr5_44148342     HPrz    A    G      0.5      1        2 
   5   chr5_44148342     ZBoe    A    G        0      0        2 
   5   chr5_44148342     ZGre    A    G        0      0        2 
   5   chr5_44148342     ZHar    A    G        0      0        2 
   5   chr5_44148342   Sample    A    G        0      0        2 
   5   chr5_44156364     AAsi    G    C      0.5      1        2 
   5   chr5_44156364     AKia    G    C        0      0        2 
   5   chr5_44156364     AOna    G    C        0      0        2 
   5   chr5_44156364     ASom    G    C        0      0        2 
   5   chr5_44156364     HCab    G    C        0      0        2 
   5   chr5_44156364     HPrz    G    C        0      0        2 
   5   chr5_44156364     ZBoe    G    C        0      0        2 
   5   chr5_44156364     ZGre    G    C        0      0        2 
   5   chr5_44156364     ZHar    G    C        0      0        2 
   5   chr5_44156364   Sample    G    C        0      0        2 
   5   chr5_44161784     AAsi    C    G        0      0        2 
   5   chr5_44161784     AKia    C    G        0      0        2 
   5   chr5_44161784     AOna    C    G        0      0        2 
   5   chr5_44161784     ASom    C    G        0      0        2 
   5   chr5_44161784     HCab    C    G        1      2        2 
   5   chr5_44161784     HPrz    C    G        1      2        2 
   5   chr5_44161784     ZBoe    C    G        0      0        2 
   5   chr5_44161784     ZGre    C    G        0      0        2 
   5   chr5_44161784     ZHar    C    G        0      0        2 
   5   chr5_44161784   Sample    C    G        1      2        2 
   5   chr5_44166313     AAsi    T    C        0      0        2 
   5   chr5_44166313     AKia    T    C        1      2        2 
   5   chr5_44166313     AOna    T    C        1      2        2 
   5   chr5_44166313     ASom    T    C        0      0        2 
   5   chr5_44166313     HCab    T    C        0      0        2 
   5   chr5_44166313     HPrz    T    C        0      0        2 
   5   chr5_44166313     ZBoe    T    C        0      0        2 
   5   chr5_44166313     ZGre    T    C        0      0        2 
   5   chr5_44166313     ZHar    T    C        0      0        2 
   5   chr5_44166313   Sample    T    C        0      0        2 
   5   chr5_44171785     AAsi    T    C        0      0        2 
   5   chr5_44171785     AKia    T    C        0      0        2 
   5   chr5_44171785     AOna    T    C        0      0        2 
   5   chr5_44171785     ASom    T    C      0.5      1        2 
   5   chr5_44171785     HCab    T    C        0      0        2 
   5   chr5_44171785     HPrz    T    C        0      0        2 
   5   chr5_44171785     ZBoe    T    C        0      0        2 
   5   chr5_44171785     ZGre    T    C        0      0        2 
   5   chr5_44171785     ZHar    T    C        0      0        2 
   5   chr5_44171785   Sample    T    C        0      0        2 
   5   chr5_44176476     AAsi    T    G        0      0        2 
   5   chr5_44176476     AKia    T    G        0      0        2 
   5   chr5_44176476     AOna    T    G        0      0        2 
   5   chr5_44176476     ASom    T    G        0      0        2 
   5   chr5_44176476     HCab    T    G        1      2        2 
   5   chr5_44176476     HPrz    T    G        1      2        2 
   5   chr5_44176476     ZBoe    T    G        0      0        2 
   5   chr5_44176476     ZGre    T    G        0      0        2 
   5   chr5_44176476     ZHar    T    G        0      0        2 
   5   chr5_44176476   Sample    T    G        1      2        2 
   5   chr5_44181045     AAsi    T    C        0      0        2 
   5   chr5_44181045     AKia    T    C        0      0        2 
   5   chr5_44181045     AOna    T    C        0      0        2 
   5   chr5_44181045     ASom    T    C      0.5      1        2 
   5   chr5_44181045     HCab    T    C        0      0        2 
   5   chr5_44181045     HPrz    T    C        0      0        2 
   5   chr5_44181045     ZBoe    T    C        0      0        2 
   5   chr5_44181045     ZGre    T    C        0      0        2 
   5   chr5_44181045     ZHar    T    C        0      0        2 
   5   chr5_44181045   Sample    T    C        0      0        2 
   5   chr5_44226774     AAsi    G    A        0      0        2 
   5   chr5_44226774     AKia    G    A        0      0        2 
   5   chr5_44226774     AOna    G    A        0      0        2 
   5   chr5_44226774     ASom    G    A        0      0        2 
   5   chr5_44226774     HCab    G    A        1      2        2 
   5   chr5_44226774     HPrz    G    A        1      2        2 
   5   chr5_44226774     ZBoe    G    A      0.5      1        2 
   5   chr5_44226774     ZGre    G    A        0      0        2 
   5   chr5_44226774     ZHar    G    A        0      0        2 
   5   chr5_44226774   Sample    G    A        1      2        2 
   5   chr5_44249752     AAsi    C    T        0      0        2 
   5   chr5_44249752     AKia    C    T        1      2        2 
   5   chr5_44249752     AOna    C    T        1      2        2 
   5   chr5_44249752     ASom    C    T        0      0        2 
   5   chr5_44249752     HCab    C    T        0      0        2 
   5   chr5_44249752     HPrz    C    T        0      0        2 
   5   chr5_44249752     ZBoe    C    T        0      0        2 
   5   chr5_44249752     ZGre    C    T        0      0        2 
   5   chr5_44249752     ZHar    C    T        0      0        2 
   5   chr5_44249752   Sample    C    T        0      0        2 
   5   chr5_44264112     AAsi    T    C        0      0        2 
   5   chr5_44264112     AKia    T    C        0      0        2 
   5   chr5_44264112     AOna    T    C        0      0        2 
   5   chr5_44264112     ASom    T    C        0      0        2 
   5   chr5_44264112     HCab    T    C        1      2        2 
   5   chr5_44264112     HPrz    T    C        1      2        2 
   5   chr5_44264112     ZBoe    T    C        0      0        2 
   5   chr5_44264112     ZGre    T    C        0      0        2 
   5   chr5_44264112     ZHar    T    C        0      0        2 
   5   chr5_44264112   Sample    T    C        1      2        2 
   5   chr5_44268188     AAsi    A    G        0      0        2 
   5   chr5_44268188     AKia    A    G      0.5      1        2 
   5   chr5_44268188     AOna    A    G        0      0        2 
   5   chr5_44268188     ASom    A    G        0      0        2 
   5   chr5_44268188     HCab    A    G        0      0        2 
   5   chr5_44268188     HPrz    A    G        0      0        2 
   5   chr5_44268188     ZBoe    A    G        0      0        2 
   5   chr5_44268188     ZGre    A    G        0      0        2 
   5   chr5_44268188     ZHar    A    G        0      0        2 
   5   chr5_44268188   Sample    A    G        0      0        2 
   5   chr5_44283986     AAsi    G    A        0      0        2 
   5   chr5_44283986     AKia    G    A        0      0        2 
   5   chr5_44283986     AOna    G    A        0      0        2 
   5   chr5_44283986     ASom    G    A        0      0        2 
   5   chr5_44283986     HCab    G    A        0      0        2 
   5   chr5_44283986     HPrz    G    A        0      0        2 
   5   chr5_44283986     ZBoe    G    A        0      0        2 
   5   chr5_44283986     ZGre    G    A        0      0        2 
   5   chr5_44283986     ZHar    G    A      0.5      1        2 
   5   chr5_44283986   Sample    G    A        0      0        2 
   5   chr5_44284523     AAsi    T    G        0      0        2 
   5   chr5_44284523     AKia    T    G      0.5      1        2 
   5   chr5_44284523     AOna    T    G        0      0        2 
   5   chr5_44284523     ASom    T    G        0      0        2 
   5   chr5_44284523     HCab    T    G        0      0        2 
   5   chr5_44284523     HPrz    T    G        0      0        2 
   5   chr5_44284523     ZBoe    T    G        0      0        2 
   5   chr5_44284523     ZGre    T    G        0      0        2 
   5   chr5_44284523     ZHar    T    G        0      0        2 
   5   chr5_44284523   Sample    T    G        0      0        2 
   5   chr5_44287713     AAsi    C    T        1      2        2 
   5   chr5_44287713     AKia    C    T        0      0        2 
   5   chr5_44287713     AOna    C    T        0      0        2 
   5   chr5_44287713     ASom    C    T        1      2        2 
   5   chr5_44287713     HCab    C    T        0      0        2 
   5   chr5_44287713     HPrz    C    T        0      0        2 
   5   chr5_44287713     ZBoe    C    T        0      0        2 
   5   chr5_44287713     ZGre    C    T        0      0        2 
   5   chr5_44287713     ZHar    C    T        0      0        2 
   5   chr5_44287713   Sample    C    T        0      0        2 
   5   chr5_44291280     AAsi    T    C        0      0        2 
   5   chr5_44291280     AKia    T    C        0      0        2 
   5   chr5_44291280     AOna    T    C        0      0        2 
   5   chr5_44291280     ASom    T    C        0      0        2 
   5   chr5_44291280     HCab    T    C        0      0        2 
   5   chr5_44291280     HPrz    T    C        0      0        2 
   5   chr5_44291280     ZBoe    T    C      0.5      1        2 
   5   chr5_44291280     ZGre    T    C        0      0        2 
   5   chr5_44291280     ZHar    T    C        0      0        2 
   5   chr5_44291280   Sample    T    C        0      0        2 
   5   chr5_44293130     AAsi    G    A        0      0        2 
   5   chr5_44293130     AKia    G    A        0      0        2 
   5   chr5_44293130     AOna    G    A        0      0        2 
   5   chr5_44293130     ASom    G    A        0      0        2 
   5   chr5_44293130     HCab    G    A        0      0        2 
   5   chr5_44293130     HPrz    G    A        0      0        2 
   5   chr5_44293130     ZBoe    G    A      0.5      1        2 
   5   chr5_44293130     ZGre    G    A        0      0        2 
   5   chr5_44293130     ZHar    G    A        0      0        2 
   5   chr5_44293130   Sample    G    A        0      0        2 
   5   chr5_44304382     AAsi    A    G        0      0        2 
   5   chr5_44304382     AKia    A    G        0      0        2 
   5   chr5_44304382     AOna    A    G        0      0        2 
   5   chr5_44304382     ASom    A    G        0      0        2 
   5   chr5_44304382     HCab    A    G        0      0        2 
   5   chr5_44304382     HPrz    A    G        0      0        2 
   5   chr5_44304382     ZBoe    A    G        1      2        2 
   5   chr5_44304382     ZGre    A    G        1      2        2 
   5   chr5_44304382     ZHar    A    G        0      0        2 
   5   chr5_44304382   Sample    A    G        0      0        2 
   5   chr5_44312508     AAsi    T    A        0      0        2 
   5   chr5_44312508     AKia    T    A        0      0        2 
   5   chr5_44312508     AOna    T    A        0      0        2 
   5   chr5_44312508     ASom    T    A        0      0        2 
   5   chr5_44312508     HCab    T    A        0      0        2 
   5   chr5_44312508     HPrz    T    A      0.5      1        2 
   5   chr5_44312508     ZBoe    T    A        0      0        2 
   5   chr5_44312508     ZGre    T    A        0      0        2 
   5   chr5_44312508     ZHar    T    A        0      0        2 
   5   chr5_44312508   Sample    T    A        0      0        2 
   5   chr5_44316553     AAsi    C    T        0      0        2 
   5   chr5_44316553     AKia    C    T        0      0        2 
   5   chr5_44316553     AOna    C    T        0      0        2 
   5   chr5_44316553     ASom    C    T        0      0        2 
   5   chr5_44316553     HCab    C    T        0      0        2 
   5   chr5_44316553     HPrz    C    T        0      0        2 
   5   chr5_44316553     ZBoe    C    T        1      2        2 
   5   chr5_44316553     ZGre    C    T        0      0        2 
   5   chr5_44316553     ZHar    C    T        0      0        2 
   5   chr5_44316553   Sample    C    T        0      0        2 
   5   chr5_44322382     AAsi    C    T      0.5      1        2 
   5   chr5_44322382     AKia    C    T        0      0        2 
   5   chr5_44322382     AOna    C    T        0      0        2 
   5   chr5_44322382     ASom    C    T        0      0        2 
   5   chr5_44322382     HCab    C    T        0      0        2 
   5   chr5_44322382     HPrz    C    T        0      0        2 
   5   chr5_44322382     ZBoe    C    T        0      0        2 
   5   chr5_44322382     ZGre    C    T        0      0        2 
   5   chr5_44322382     ZHar    C    T        0      0        2 
   5   chr5_44322382   Sample    C    T        0      0        2 
   5   chr5_44326048     AAsi    C    T        0      0        2 
   5   chr5_44326048     AKia    C    T        0      0        2 
   5   chr5_44326048     AOna    C    T        0      0        2 
   5   chr5_44326048     ASom    C    T        0      0        2 
   5   chr5_44326048     HCab    C    T      0.5      1        2 
   5   chr5_44326048     HPrz    C    T        0      0        2 
   5   chr5_44326048     ZBoe    C    T        0      0        2 
   5   chr5_44326048     ZGre    C    T        0      0        2 
   5   chr5_44326048     ZHar    C    T        0      0        2 
   5   chr5_44326048   Sample    C    T        0      0        2 
   5   chr5_44327659     AAsi    A    G        1      2        2 
   5   chr5_44327659     AKia    A    G        0      0        2 
   5   chr5_44327659     AOna    A    G        0      0        2 
   5   chr5_44327659     ASom    A    G        1      2        2 
   5   chr5_44327659     HCab    A    G        0      0        2 
   5   chr5_44327659     HPrz    A    G        0      0        2 
   5   chr5_44327659     ZBoe    A    G        0      0        2 
   5   chr5_44327659     ZGre    A    G        0      0        2 
   5   chr5_44327659     ZHar    A    G        0      0        2 
   5   chr5_44327659   Sample    A    G        0      0        2 
   5   chr5_44327881     AAsi    A    G        0      0        2 
   5   chr5_44327881     AKia    A    G        0      0        2 
   5   chr5_44327881     AOna    A    G        1      2        2 
   5   chr5_44327881     ASom    A    G        0      0        2 
   5   chr5_44327881     HCab    A    G        0      0        2 
   5   chr5_44327881     HPrz    A    G        0      0        2 
   5   chr5_44327881     ZBoe    A    G        0      0        2 
   5   chr5_44327881     ZGre    A    G        0      0        2 
   5   chr5_44327881     ZHar    A    G        0      0        2 
   5   chr5_44327881   Sample    A    G        0      0        2 
   5   chr5_44328549     AAsi    C    G        0      0        2 
   5   chr5_44328549     AKia    C    G        0      0        2 
   5   chr5_44328549     AOna    C    G        0      0        2 
   5   chr5_44328549     ASom    C    G        0      0        2 
   5   chr5_44328549     HCab    C    G        0      0        2 
   5   chr5_44328549     HPrz    C    G        0      0        2 
   5   chr5_44328549     ZBoe    C    G        1      2        2 
   5   chr5_44328549     ZGre    C    G        0      0        2 
   5   chr5_44328549     ZHar    C    G        0      0        2 
   5   chr5_44328549   Sample    C    G        0      0        2 
   5   chr5_44328713     AAsi    A    G        0      0        2 
   5   chr5_44328713     AKia    A    G        0      0        2 
   5   chr5_44328713     AOna    A    G        0      0        2 
   5   chr5_44328713     ASom    A    G        0      0        2 
   5   chr5_44328713     HCab    A    G        0      0        2 
   5   chr5_44328713     HPrz    A    G      0.5      1        2 
   5   chr5_44328713     ZBoe    A    G        0      0        2 
   5   chr5_44328713     ZGre    A    G        0      0        2 
   5   chr5_44328713     ZHar    A    G        0      0        2 
   5   chr5_44328713   Sample    A    G        0      0        2 
   5   chr5_44330457     AAsi    T    A        0      0        2 
   5   chr5_44330457     AKia    T    A        0      0        2 
   5   chr5_44330457     AOna    T    A        0      0        2 
   5   chr5_44330457     ASom    T    A        0      0        2 
   5   chr5_44330457     HCab    T    A        0      0        2 
   5   chr5_44330457     HPrz    T    A      0.5      1        2 
   5   chr5_44330457     ZBoe    T    A        0      0        2 
   5   chr5_44330457     ZGre    T    A        0      0        2 
   5   chr5_44330457     ZHar    T    A        0      0        2 
   5   chr5_44330457   Sample    T    A        0      0        2 
   5   chr5_44330508     AAsi    C    G        0      0        2 
   5   chr5_44330508     AKia    C    G        0      0        2 
   5   chr5_44330508     AOna    C    G        0      0        2 
   5   chr5_44330508     ASom    C    G        0      0        2 
   5   chr5_44330508     HCab    C    G        0      0        2 
   5   chr5_44330508     HPrz    C    G      0.5      1        2 
   5   chr5_44330508     ZBoe    C    G        0      0        2 
   5   chr5_44330508     ZGre    C    G        0      0        2 
   5   chr5_44330508     ZHar    C    G        0      0        2 
   5   chr5_44330508   Sample    C    G        0      0        2 
   5   chr5_44332672     AAsi    T    C        0      0        2 
   5   chr5_44332672     AKia    T    C        0      0        2 
   5   chr5_44332672     AOna    T    C        0      0        2 
   5   chr5_44332672     ASom    T    C        0      0        2 
   5   chr5_44332672     HCab    T    C        1      2        2 
   5   chr5_44332672     HPrz    T    C      0.5      1        2 
   5   chr5_44332672     ZBoe    T    C        0      0        2 
   5   chr5_44332672     ZGre    T    C        0      0        2 
   5   chr5_44332672     ZHar    T    C        0      0        2 
   5   chr5_44332672   Sample    T    C        1      2        2 
   5   chr5_44344240     AAsi    T    C        0      0        2 
   5   chr5_44344240     AKia    T    C        0      0        2 
   5   chr5_44344240     AOna    T    C        0      0        2 
   5   chr5_44344240     ASom    T    C        0      0        2 
   5   chr5_44344240     HCab    T    C        0      0        2 
   5   chr5_44344240     HPrz    T    C      0.5      1        2 
   5   chr5_44344240     ZBoe    T    C        0      0        2 
   5   chr5_44344240     ZGre    T    C        0      0        2 
   5   chr5_44344240     ZHar    T    C        0      0        2 
   5   chr5_44344240   Sample    T    C        0      0        2 
   5   chr5_44344261     AAsi    A    T        0      0        2 
   5   chr5_44344261     AKia    A    T        0      0        2 
   5   chr5_44344261     AOna    A    T        0      0        2 
   5   chr5_44344261     ASom    A    T        0      0        2 
   5   chr5_44344261     HCab    A    T        1      2        2 
   5   chr5_44344261     HPrz    A    T      0.5      1        2 
   5   chr5_44344261     ZBoe    A    T        0      0        2 
   5   chr5_44344261     ZGre    A    T        0      0        2 
   5   chr5_44344261     ZHar    A    T        0      0        2 
   5   chr5_44344261   Sample    A    T        1      2        2 
   5   chr5_44346328     AAsi    T    C        0      0        2 
   5   chr5_44346328     AKia    T    C        0      0        2 
   5   chr5_44346328     AOna    T    C        0      0        2 
   5   chr5_44346328     ASom    T    C        1      2        2 
   5   chr5_44346328     HCab    T    C        0      0        2 
   5   chr5_44346328     HPrz    T    C        0      0        2 
   5   chr5_44346328     ZBoe    T    C        0      0        2 
   5   chr5_44346328     ZGre    T    C        0      0        2 
   5   chr5_44346328     ZHar    T    C        0      0        2 
   5   chr5_44346328   Sample    T    C        0      0        2 
   5   chr5_44346789     AAsi    G    T        0      0        2 
   5   chr5_44346789     AKia    G    T        0      0        2 
   5   chr5_44346789     AOna    G    T      0.5      1        2 
   5   chr5_44346789     ASom    G    T        0      0        2 
   5   chr5_44346789     HCab    G    T        0      0        2 
   5   chr5_44346789     HPrz    G    T        0      0        2 
   5   chr5_44346789     ZBoe    G    T        0      0        2 
   5   chr5_44346789     ZGre    G    T        0      0        2 
   5   chr5_44346789     ZHar    G    T        0      0        2 
   5   chr5_44346789   Sample    G    T        0      0        2 
   5   chr5_44346791     AAsi    C    A        0      0        2 
   5   chr5_44346791     AKia    C    A        0      0        2 
   5   chr5_44346791     AOna    C    A        0      0        2 
   5   chr5_44346791     ASom    C    A        0      0        2 
   5   chr5_44346791     HCab    C    A        0      0        2 
   5   chr5_44346791     HPrz    C    A        0      0        2 
   5   chr5_44346791     ZBoe    C    A      0.5      1        2 
   5   chr5_44346791     ZGre    C    A        0      0        2 
   5   chr5_44346791     ZHar    C    A        0      0        2 
   5   chr5_44346791   Sample    C    A        0      0        2 
   5   chr5_44356924     AAsi    A    G        0      0        2 
   5   chr5_44356924     AKia    A    G        0      0        2 
   5   chr5_44356924     AOna    A    G        0      0        2 
   5   chr5_44356924     ASom    A    G        0      0        2 
   5   chr5_44356924     HCab    A    G        0      0        2 
   5   chr5_44356924     HPrz    A    G        0      0        2 
   5   chr5_44356924     ZBoe    A    G      0.5      1        2 
   5   chr5_44356924     ZGre    A    G        0      0        2 
   5   chr5_44356924     ZHar    A    G        0      0        2 
   5   chr5_44356924   Sample    A    G        0      0        2 
   5   chr5_44359987     AAsi    C    G        0      0        2 
   5   chr5_44359987     AKia    C    G        0      0        2 
   5   chr5_44359987     AOna    C    G        0      0        2 
   5   chr5_44359987     ASom    C    G        0      0        2 
   5   chr5_44359987     HCab    C    G        0      0        2 
   5   chr5_44359987     HPrz    C    G        0      0        2 
   5   chr5_44359987     ZBoe    C    G        1      2        2 
   5   chr5_44359987     ZGre    C    G        0      0        2 
   5   chr5_44359987     ZHar    C    G        0      0        2 
   5   chr5_44359987   Sample    C    G        0      0        2 
   5   chr5_44360090     AAsi    C    A        0      0        2 
   5   chr5_44360090     AKia    C    A        0      0        2 
   5   chr5_44360090     AOna    C    A        0      0        2 
   5   chr5_44360090     ASom    C    A        0      0        2 
   5   chr5_44360090     HCab    C    A        1      2        2 
   5   chr5_44360090     HPrz    C    A        1      2        2 
   5   chr5_44360090     ZBoe    C    A        0      0        2 
   5   chr5_44360090     ZGre    C    A        0      0        2 
   5   chr5_44360090     ZHar    C    A        0      0        2 
   5   chr5_44360090   Sample    C    A        1      2        2 
   5   chr5_44362443     AAsi    A    C        0      0        2 
   5   chr5_44362443     AKia    A    C        0      0        2 
   5   chr5_44362443     AOna    A    C        0      0        2 
   5   chr5_44362443     ASom    A    C        0      0        2 
   5   chr5_44362443     HCab    A    C        0      0        2 
   5   chr5_44362443     HPrz    A    C      0.5      1        2 
   5   chr5_44362443     ZBoe    A    C        0      0        2 
   5   chr5_44362443     ZGre    A    C        0      0        2 
   5   chr5_44362443     ZHar    A    C        0      0        2 
   5   chr5_44362443   Sample    A    C        1      2        2 
   5   chr5_44362589     AAsi    T    C        0      0        2 
   5   chr5_44362589     AKia    T    C        0      0        2 
   5   chr5_44362589     AOna    T    C        0      0        2 
   5   chr5_44362589     ASom    T    C        0      0        2 
   5   chr5_44362589     HCab    T    C        0      0        2 
   5   chr5_44362589     HPrz    T    C        0      0        2 
   5   chr5_44362589     ZBoe    T    C        0      0        2 
   5   chr5_44362589     ZGre    T    C        0      0        2 
   5   chr5_44362589     ZHar    T    C      0.5      1        2 
   5   chr5_44362589   Sample    T    C        0      0        2 
   5   chr5_44363202     AAsi    T    C        0      0        2 
   5   chr5_44363202     AKia    T    C        0      0        2 
   5   chr5_44363202     AOna    T    C        0      0        2 
   5   chr5_44363202     ASom    T    C        0      0        2 
   5   chr5_44363202     HCab    T    C        1      2        2 
   5   chr5_44363202     HPrz    T    C        1      2        2 
   5   chr5_44363202     ZBoe    T    C        0      0        2 
   5   chr5_44363202     ZGre    T    C        0      0        2 
   5   chr5_44363202     ZHar    T    C        0      0        2 
   5   chr5_44363202   Sample    T    C        1      2        2 
   5   chr5_44368288     AAsi    C    A      0.5      1        2 
   5   chr5_44368288     AKia    C    A        0      0        2 
   5   chr5_44368288     AOna    C    A        0      0        2 
   5   chr5_44368288     ASom    C    A        0      0        2 
   5   chr5_44368288     HCab    C    A        0      0        2 
   5   chr5_44368288     HPrz    C    A        0      0        2 
   5   chr5_44368288     ZBoe    C    A        0      0        2 
   5   chr5_44368288     ZGre    C    A        0      0        2 
   5   chr5_44368288     ZHar    C    A        0      0        2 
   5   chr5_44368288   Sample    C    A        0      0        2 
   5   chr5_44370720     AAsi    G    A        0      0        2 
   5   chr5_44370720     AKia    G    A        1      2        2 
   5   chr5_44370720     AOna    G    A        0      0        2 
   5   chr5_44370720     ASom    G    A        0      0        2 
   5   chr5_44370720     HCab    G    A        0      0        2 
   5   chr5_44370720     HPrz    G    A        0      0        2 
   5   chr5_44370720     ZBoe    G    A        0      0        2 
   5   chr5_44370720     ZGre    G    A        0      0        2 
   5   chr5_44370720     ZHar    G    A        0      0        2 
   5   chr5_44370720   Sample    G    A        0      0        2 
   5   chr5_44374831     AAsi    A    G        0      0        2 
   5   chr5_44374831     AKia    A    G        1      2        2 
   5   chr5_44374831     AOna    A    G        0      0        2 
   5   chr5_44374831     ASom    A    G        0      0        2 
   5   chr5_44374831     HCab    A    G        0      0        2 
   5   chr5_44374831     HPrz    A    G        0      0        2 
   5   chr5_44374831     ZBoe    A    G        0      0        2 
   5   chr5_44374831     ZGre    A    G        0      0        2 
   5   chr5_44374831     ZHar    A    G        0      0        2 
   5   chr5_44374831   Sample    A    G        0      0        2 
   5   chr5_44380013     AAsi    C    T        0      0        2 
   5   chr5_44380013     AKia    C    T        0      0        2 
   5   chr5_44380013     AOna    C    T        0      0        2 
   5   chr5_44380013     ASom    C    T        0      0        2 
   5   chr5_44380013     HCab    C    T      0.5      1        2 
   5   chr5_44380013     HPrz    C    T        1      2        2 
   5   chr5_44380013     ZBoe    C    T        0      0        2 
   5   chr5_44380013     ZGre    C    T        0      0        2 
   5   chr5_44380013     ZHar    C    T        0      0        2 
   5   chr5_44380013   Sample    C    T        0      0        2 
   5   chr5_44386161     AAsi    G    A        0      0        2 
   5   chr5_44386161     AKia    G    A        1      2        2 
   5   chr5_44386161     AOna    G    A        1      2        2 
   5   chr5_44386161     ASom    G    A        0      0        2 
   5   chr5_44386161     HCab    G    A        0      0        2 
   5   chr5_44386161     HPrz    G    A        0      0        2 
   5   chr5_44386161     ZBoe    G    A        0      0        2 
   5   chr5_44386161     ZGre    G    A        0      0        2 
   5   chr5_44386161     ZHar    G    A        0      0        2 
   5   chr5_44386161   Sample    G    A        0      0        2 
   5   chr5_44386590     AAsi    A    G        0      0        2 
   5   chr5_44386590     AKia    A    G        0      0        2 
   5   chr5_44386590     AOna    A    G        0      0        2 
   5   chr5_44386590     ASom    A    G        0      0        2 
   5   chr5_44386590     HCab    A    G        0      0        2 
   5   chr5_44386590     HPrz    A    G        0      0        2 
   5   chr5_44386590     ZBoe    A    G        0      0        2 
   5   chr5_44386590     ZGre    A    G        1      2        2 
   5   chr5_44386590     ZHar    A    G        0      0        2 
   5   chr5_44386590   Sample    A    G        0      0        2 
   5   chr5_44388191     AAsi    T    C        0      0        2 
   5   chr5_44388191     AKia    T    C        0      0        2 
   5   chr5_44388191     AOna    T    C        0      0        2 
   5   chr5_44388191     ASom    T    C        0      0        2 
   5   chr5_44388191     HCab    T    C        1      2        2 
   5   chr5_44388191     HPrz    T    C        1      2        2 
   5   chr5_44388191     ZBoe    T    C        0      0        2 
   5   chr5_44388191     ZGre    T    C        0      0        2 
   5   chr5_44388191     ZHar    T    C        0      0        2 
   5   chr5_44388191   Sample    T    C        1      2        2 
   5   chr5_44388434     AAsi    G    A        0      0        2 
   5   chr5_44388434     AKia    G    A        0      0        2 
   5   chr5_44388434     AOna    G    A        1      2        2 
   5   chr5_44388434     ASom    G    A        0      0        2 
   5   chr5_44388434     HCab    G    A        0      0        2 
   5   chr5_44388434     HPrz    G    A        0      0        2 
   5   chr5_44388434     ZBoe    G    A        0      0        2 
   5   chr5_44388434     ZGre    G    A        0      0        2 
   5   chr5_44388434     ZHar    G    A        0      0        2 
   5   chr5_44388434   Sample    G    A        0      0        2 
   5   chr5_44389881     AAsi    C    T        0      0        2 
   5   chr5_44389881     AKia    C    T        0      0        2 
   5   chr5_44389881     AOna    C    T        0      0        2 
   5   chr5_44389881     ASom    C    T        0      0        2 
   5   chr5_44389881     HCab    C    T        1      2        2 
   5   chr5_44389881     HPrz    C    T        1      2        2 
   5   chr5_44389881     ZBoe    C    T        0      0        2 
   5   chr5_44389881     ZGre    C    T        0      0        2 
   5   chr5_44389881     ZHar    C    T        0      0        2 
   5   chr5_44389881   Sample    C    T        1      2        2 
   5   chr5_44398188     AAsi    A    T        1      2        2 
   5   chr5_44398188     AKia    A    T        0      0        2 
   5   chr5_44398188     AOna    A    T        0      0        2 
   5   chr5_44398188     ASom    A    T        0      0        2 
   5   chr5_44398188     HCab    A    T        0      0        2 
   5   chr5_44398188     HPrz    A    T        0      0        2 
   5   chr5_44398188     ZBoe    A    T        0      0        2 
   5   chr5_44398188     ZGre    A    T        0      0        2 
   5   chr5_44398188     ZHar    A    T        0      0        2 
   5   chr5_44398188   Sample    A    T        0      0        2 
   5   chr5_44401397     AAsi    A    G        0      0        2 
   5   chr5_44401397     AKia    A    G        0      0        2 
   5   chr5_44401397     AOna    A    G        0      0        2 
   5   chr5_44401397     ASom    A    G        0      0        2 
   5   chr5_44401397     HCab    A    G        1      2        2 
   5   chr5_44401397     HPrz    A    G        1      2        2 
   5   chr5_44401397     ZBoe    A    G        0      0        2 
   5   chr5_44401397     ZGre    A    G        0      0        2 
   5   chr5_44401397     ZHar    A    G        0      0        2 
   5   chr5_44401397   Sample    A    G        1      2        2 
   5   chr5_44401914     AAsi    G    C        0      0        2 
   5   chr5_44401914     AKia    G    C        0      0        2 
   5   chr5_44401914     AOna    G    C        0      0        2 
   5   chr5_44401914     ASom    G    C        0      0        2 
   5   chr5_44401914     HCab    G    C        0      0        2 
   5   chr5_44401914     HPrz    G    C      0.5      1        2 
   5   chr5_44401914     ZBoe    G    C        0      0        2 
   5   chr5_44401914     ZGre    G    C        0      0        2 
   5   chr5_44401914     ZHar    G    C        0      0        2 
   5   chr5_44401914   Sample    G    C        0      0        2 
   5   chr5_44411414     AAsi    T    G        1      2        2 
   5   chr5_44411414     AKia    T    G        0      0        2 
   5   chr5_44411414     AOna    T    G        0      0        2 
   5   chr5_44411414     ASom    T    G        1      2        2 
   5   chr5_44411414     HCab    T    G        0      0        2 
   5   chr5_44411414     HPrz    T    G        0      0        2 
   5   chr5_44411414     ZBoe    T    G        0      0        2 
   5   chr5_44411414     ZGre    T    G        0      0        2 
   5   chr5_44411414     ZHar    T    G        0      0        2 
   5   chr5_44411414   Sample    T    G        0      0        2 
   5   chr5_44411555     AAsi    A    C        0      0        2 
   5   chr5_44411555     AKia    A    C        0      0        2 
   5   chr5_44411555     AOna    A    C        1      2        2 
   5   chr5_44411555     ASom    A    C        0      0        2 
   5   chr5_44411555     HCab    A    C        0      0        2 
   5   chr5_44411555     HPrz    A    C        0      0        2 
   5   chr5_44411555     ZBoe    A    C        0      0        2 
   5   chr5_44411555     ZGre    A    C        0      0        2 
   5   chr5_44411555     ZHar    A    C        0      0        2 
   5   chr5_44411555   Sample    A    C        0      0        2 
   5   chr5_44412731     AAsi    C    A        0      0        2 
   5   chr5_44412731     AKia    C    A        0      0        2 
   5   chr5_44412731     AOna    C    A        0      0        2 
   5   chr5_44412731     ASom    C    A        0      0        2 
   5   chr5_44412731     HCab    C    A      0.5      1        2 
   5   chr5_44412731     HPrz    C    A        0      0        2 
   5   chr5_44412731     ZBoe    C    A        0      0        2 
   5   chr5_44412731     ZGre    C    A        0      0        2 
   5   chr5_44412731     ZHar    C    A        0      0        2 
   5   chr5_44412731   Sample    C    A        0      0        2 
   5   chr5_44414663     AAsi    G    C        0      0        2 
   5   chr5_44414663     AKia    G    C        0      0        2 
   5   chr5_44414663     AOna    G    C        0      0        2 
   5   chr5_44414663     ASom    G    C        0      0        2 
   5   chr5_44414663     HCab    G    C        1      2        2 
   5   chr5_44414663     HPrz    G    C        1      2        2 
   5   chr5_44414663     ZBoe    G    C        0      0        2 
   5   chr5_44414663     ZGre    G    C        0      0        2 
   5   chr5_44414663     ZHar    G    C        0      0        2 
   5   chr5_44414663   Sample    G    C        1      2        2 
   5   chr5_44418393     AAsi    G    T        0      0        2 
   5   chr5_44418393     AKia    G    T        0      0        2 
   5   chr5_44418393     AOna    G    T        0      0        2 
   5   chr5_44418393     ASom    G    T        0      0        2 
   5   chr5_44418393     HCab    G    T        0      0        2 
   5   chr5_44418393     HPrz    G    T      0.5      1        2 
   5   chr5_44418393     ZBoe    G    T        0      0        2 
   5   chr5_44418393     ZGre    G    T        0      0        2 
   5   chr5_44418393     ZHar    G    T        0      0        2 
   5   chr5_44418393   Sample    G    T        0      0        2 
   5   chr5_44424792     AAsi    A    T        0      0        2 
   5   chr5_44424792     AKia    A    T        0      0        2 
   5   chr5_44424792     AOna    A    T        0      0        2 
   5   chr5_44424792     ASom    A    T        0      0        2 
   5   chr5_44424792     HCab    A    T        1      2        2 
   5   chr5_44424792     HPrz    A    T        1      2        2 
   5   chr5_44424792     ZBoe    A    T        0      0        2 
   5   chr5_44424792     ZGre    A    T        0      0        2 
   5   chr5_44424792     ZHar    A    T        0      0        2 
   5   chr5_44424792   Sample    A    T        1      2        2 
   5   chr5_44425663     AAsi    T    C        0      0        2 
   5   chr5_44425663     AKia    T    C        0      0        2 
   5   chr5_44425663     AOna    T    C        0      0        2 
   5   chr5_44425663     ASom    T    C        0      0        2 
   5   chr5_44425663     HCab    T    C        0      0        2 
   5   chr5_44425663     HPrz    T    C        0      0        2 
   5   chr5_44425663     ZBoe    T    C        0      0        2 
   5   chr5_44425663     ZGre    T    C        1      2        2 
   5   chr5_44425663     ZHar    T    C        0      0        2 
   5   chr5_44425663   Sample    T    C        0      0        2 
   5   chr5_44427733     AAsi    G    A      0.5      1        2 
   5   chr5_44427733     AKia    G    A        0      0        2 
   5   chr5_44427733     AOna    G    A        0      0        2 
   5   chr5_44427733     ASom    G    A        0      0        2 
   5   chr5_44427733     HCab    G    A        0      0        2 
   5   chr5_44427733     HPrz    G    A        0      0        2 
   5   chr5_44427733     ZBoe    G    A        0      0        2 
   5   chr5_44427733     ZGre    G    A        0      0        2 
   5   chr5_44427733     ZHar    G    A        0      0        2 
   5   chr5_44427733   Sample    G    A        0      0        2 
   5   chr5_44439039     AAsi    G    A        1      2        2 
   5   chr5_44439039     AKia    G    A        0      0        2 
   5   chr5_44439039     AOna    G    A        0      0        2 
   5   chr5_44439039     ASom    G    A        1      2        2 
   5   chr5_44439039     HCab    G    A        0      0        2 
   5   chr5_44439039     HPrz    G    A      0.5      1        2 
   5   chr5_44439039     ZBoe    G    A        0      0        2 
   5   chr5_44439039     ZGre    G    A        0      0        2 
   5   chr5_44439039     ZHar    G    A        0      0        2 
   5   chr5_44439039   Sample    G    A        0      0        2 
   5   chr5_44439435     AAsi    C    T        0      0        2 
   5   chr5_44439435     AKia    C    T        0      0        2 
   5   chr5_44439435     AOna    C    T        0      0        2 
   5   chr5_44439435     ASom    C    T        0      0        2 
   5   chr5_44439435     HCab    C    T        1      2        2 
   5   chr5_44439435     HPrz    C    T        1      2        2 
   5   chr5_44439435     ZBoe    C    T        0      0        2 
   5   chr5_44439435     ZGre    C    T        0      0        2 
   5   chr5_44439435     ZHar    C    T        0      0        2 
   5   chr5_44439435   Sample    C    T        1      2        2 
   5   chr5_44441115     AAsi    T    C        0      0        2 
   5   chr5_44441115     AKia    T    C        0      0        2 
   5   chr5_44441115     AOna    T    C        0      0        2 
   5   chr5_44441115     ASom    T    C        0      0        2 
   5   chr5_44441115     HCab    T    C        0      0        2 
   5   chr5_44441115     HPrz    T    C        0      0        2 
   5   chr5_44441115     ZBoe    T    C        0      0        2 
   5   chr5_44441115     ZGre    T    C        0      0        2 
   5   chr5_44441115     ZHar    T    C      0.5      1        2 
   5   chr5_44441115   Sample    T    C        0      0        2 
   5   chr5_44448589     AAsi    T    C      0.5      1        2 
   5   chr5_44448589     AKia    T    C        0      0        2 
   5   chr5_44448589     AOna    T    C        0      0        2 
   5   chr5_44448589     ASom    T    C        0      0        2 
   5   chr5_44448589     HCab    T    C        0      0        2 
   5   chr5_44448589     HPrz    T    C        0      0        2 
   5   chr5_44448589     ZBoe    T    C        0      0        2 
   5   chr5_44448589     ZGre    T    C        0      0        2 
   5   chr5_44448589     ZHar    T    C        0      0        2 
   5   chr5_44448589   Sample    T    C        0      0        2 
   5   chr5_44456970     AAsi    T    C        0      0        2 
   5   chr5_44456970     AKia    T    C        0      0        2 
   5   chr5_44456970     AOna    T    C        0      0        2 
   5   chr5_44456970     ASom    T    C        0      0        2 
   5   chr5_44456970     HCab    T    C        0      0        2 
   5   chr5_44456970     HPrz    T    C      0.5      1        2 
   5   chr5_44456970     ZBoe    T    C        0      0        2 
   5   chr5_44456970     ZGre    T    C        0      0        2 
   5   chr5_44456970     ZHar    T    C        0      0        2 
   5   chr5_44456970   Sample    T    C        0      0        2 
   5   chr5_44459001     AAsi    T    G        0      0        2 
   5   chr5_44459001     AKia    T    G        0      0        2 
   5   chr5_44459001     AOna    T    G        1      2        2 
   5   chr5_44459001     ASom    T    G        0      0        2 
   5   chr5_44459001     HCab    T    G        0      0        2 
   5   chr5_44459001     HPrz    T    G        0      0        2 
   5   chr5_44459001     ZBoe    T    G        0      0        2 
   5   chr5_44459001     ZGre    T    G        0      0        2 
   5   chr5_44459001     ZHar    T    G        0      0        2 
   5   chr5_44459001   Sample    T    G        0      0        2 
   5   chr5_44469820     AAsi    T    C        0      0        2 
   5   chr5_44469820     AKia    T    C        0      0        2 
   5   chr5_44469820     AOna    T    C        0      0        2 
   5   chr5_44469820     ASom    T    C        0      0        2 
   5   chr5_44469820     HCab    T    C        0      0        2 
   5   chr5_44469820     HPrz    T    C        0      0        2 
   5   chr5_44469820     ZBoe    T    C        0      0        2 
   5   chr5_44469820     ZGre    T    C        1      2        2 
   5   chr5_44469820     ZHar    T    C        0      0        2 
   5   chr5_44469820   Sample    T    C        0      0        2 
   5   chr5_44476438     AAsi    A    G        0      0        2 
   5   chr5_44476438     AKia    A    G        0      0        2 
   5   chr5_44476438     AOna    A    G        0      0        2 
   5   chr5_44476438     ASom    A    G        0      0        2 
   5   chr5_44476438     HCab    A    G        0      0        2 
   5   chr5_44476438     HPrz    A    G      0.5      1        2 
   5   chr5_44476438     ZBoe    A    G        0      0        2 
   5   chr5_44476438     ZGre    A    G        0      0        2 
   5   chr5_44476438     ZHar    A    G        0      0        2 
   5   chr5_44476438   Sample    A    G        0      0        2 
   5   chr5_44479149     AAsi    A    G        0      0        2 
   5   chr5_44479149     AKia    A    G        0      0        2 
   5   chr5_44479149     AOna    A    G        0      0        2 
   5   chr5_44479149     ASom    A    G        0      0        2 
   5   chr5_44479149     HCab    A    G        0      0        2 
   5   chr5_44479149     HPrz    A    G      0.5      1        2 
   5   chr5_44479149     ZBoe    A    G        0      0        2 
   5   chr5_44479149     ZGre    A    G        0      0        2 
   5   chr5_44479149     ZHar    A    G        0      0        2 
   5   chr5_44479149   Sample    A    G        0      0        2 
   5   chr5_44481069     AAsi    T    G        0      0        2 
   5   chr5_44481069     AKia    T    G        0      0        2 
   5   chr5_44481069     AOna    T    G        0      0        2 
   5   chr5_44481069     ASom    T    G        0      0        2 
   5   chr5_44481069     HCab    T    G      0.5      1        2 
   5   chr5_44481069     HPrz    T    G        0      0        2 
   5   chr5_44481069     ZBoe    T    G        0      0        2 
   5   chr5_44481069     ZGre    T    G        0      0        2 
   5   chr5_44481069     ZHar    T    G        0      0        2 
   5   chr5_44481069   Sample    T    G        0      0        2 
   5   chr5_44484492     AAsi    A    G      0.5      1        2 
   5   chr5_44484492     AKia    A    G        0      0        2 
   5   chr5_44484492     AOna    A    G        0      0        2 
   5   chr5_44484492     ASom    A    G        1      2        2 
   5   chr5_44484492     HCab    A    G        0      0        2 
   5   chr5_44484492     HPrz    A    G        0      0        2 
   5   chr5_44484492     ZBoe    A    G        0      0        2 
   5   chr5_44484492     ZGre    A    G        0      0        2 
   5   chr5_44484492     ZHar    A    G        0      0        2 
   5   chr5_44484492   Sample    A    G        0      0        2 
   5   chr5_44485861     AAsi    T    C        0      0        2 
   5   chr5_44485861     AKia    T    C        0      0        2 
   5   chr5_44485861     AOna    T    C        0      0        2 
   5   chr5_44485861     ASom    T    C        0      0        2 
   5   chr5_44485861     HCab    T    C        1      2        2 
   5   chr5_44485861     HPrz    T    C        1      2        2 
   5   chr5_44485861     ZBoe    T    C        0      0        2 
   5   chr5_44485861     ZGre    T    C        0      0        2 
   5   chr5_44485861     ZHar    T    C        0      0        2 
   5   chr5_44485861   Sample    T    C        1      2        2 
   5   chr5_44503135     AAsi    G    T        0      0        2 
   5   chr5_44503135     AKia    G    T        1      2        2 
   5   chr5_44503135     AOna    G    T        1      2        2 
   5   chr5_44503135     ASom    G    T        0      0        2 
   5   chr5_44503135     HCab    G    T        0      0        2 
   5   chr5_44503135     HPrz    G    T        0      0        2 
   5   chr5_44503135     ZBoe    G    T        0      0        2 
   5   chr5_44503135     ZGre    G    T        0      0        2 
   5   chr5_44503135     ZHar    G    T        0      0        2 
   5   chr5_44503135   Sample    G    T        0      0        2 
   5   chr5_44505037     AAsi    C    G        0      0        2 
   5   chr5_44505037     AKia    C    G        0      0        2 
   5   chr5_44505037     AOna    C    G        0      0        2 
   5   chr5_44505037     ASom    C    G        0      0        2 
   5   chr5_44505037     HCab    C    G        0      0        2 
   5   chr5_44505037     HPrz    C    G      0.5      1        2 
   5   chr5_44505037     ZBoe    C    G        0      0        2 
   5   chr5_44505037     ZGre    C    G        0      0        2 
   5   chr5_44505037     ZHar    C    G        0      0        2 
   5   chr5_44505037   Sample    C    G        0      0        2 
   5   chr5_44509164     AAsi    T    C        1      2        2 
   5   chr5_44509164     AKia    T    C        0      0        2 
   5   chr5_44509164     AOna    T    C        0      0        2 
   5   chr5_44509164     ASom    T    C        1      2        2 
   5   chr5_44509164     HCab    T    C        0      0        2 
   5   chr5_44509164     HPrz    T    C        0      0        2 
   5   chr5_44509164     ZBoe    T    C        0      0        2 
   5   chr5_44509164     ZGre    T    C        0      0        2 
   5   chr5_44509164     ZHar    T    C        0      0        2 
   5   chr5_44509164   Sample    T    C        0      0        2 
   5   chr5_44514908     AAsi    A    C        0      0        2 
   5   chr5_44514908     AKia    A    C        0      0        2 
   5   chr5_44514908     AOna    A    C        0      0        2 
   5   chr5_44514908     ASom    A    C        0      0        2 
   5   chr5_44514908     HCab    A    C        0      0        2 
   5   chr5_44514908     HPrz    A    C        0      0        2 
   5   chr5_44514908     ZBoe    A    C        0      0        2 
   5   chr5_44514908     ZGre    A    C        0      0        2 
   5   chr5_44514908     ZHar    A    C        1      2        2 
   5   chr5_44514908   Sample    A    C        0      0        2 
   5   chr5_44527069     AAsi    T    A        0      0        2 
   5   chr5_44527069     AKia    T    A        0      0        2 
   5   chr5_44527069     AOna    T    A        0      0        2 
   5   chr5_44527069     ASom    T    A        0      0        2 
   5   chr5_44527069     HCab    T    A        1      2        2 
   5   chr5_44527069     HPrz    T    A        1      2        2 
   5   chr5_44527069     ZBoe    T    A        0      0        2 
   5   chr5_44527069     ZGre    T    A        0      0        2 
   5   chr5_44527069     ZHar    T    A        0      0        2 
   5   chr5_44527069   Sample    T    A        1      2        2 
   5   chr5_44528362     AAsi    A    T        1      2        2 
   5   chr5_44528362     AKia    A    T        0      0        2 
   5   chr5_44528362     AOna    A    T        0      0        2 
   5   chr5_44528362     ASom    A    T        1      2        2 
   5   chr5_44528362     HCab    A    T        0      0        2 
   5   chr5_44528362     HPrz    A    T        0      0        2 
   5   chr5_44528362     ZBoe    A    T        0      0        2 
   5   chr5_44528362     ZGre    A    T        0      0        2 
   5   chr5_44528362     ZHar    A    T        0      0        2 
   5   chr5_44528362   Sample    A    T        0      0        2 
   5   chr5_44542471     AAsi    G    A        0      0        2 
   5   chr5_44542471     AKia    G    A        0      0        2 
   5   chr5_44542471     AOna    G    A        0      0        2 
   5   chr5_44542471     ASom    G    A        0      0        2 
   5   chr5_44542471     HCab    G    A        0      0        2 
   5   chr5_44542471     HPrz    G    A        0      0        2 
   5   chr5_44542471     ZBoe    G    A        0      0        2 
   5   chr5_44542471     ZGre    G    A        1      2        2 
   5   chr5_44542471     ZHar    G    A        0      0        2 
   5   chr5_44542471   Sample    G    A        0      0        2 
   5   chr5_44542823     AAsi    T    G        0      0        2 
   5   chr5_44542823     AKia    T    G        0      0        2 
   5   chr5_44542823     AOna    T    G        0      0        2 
   5   chr5_44542823     ASom    T    G        1      2        2 
   5   chr5_44542823     HCab    T    G        0      0        2 
   5   chr5_44542823     HPrz    T    G        0      0        2 
   5   chr5_44542823     ZBoe    T    G        1      2        2 
   5   chr5_44542823     ZGre    T    G        0      0        2 
   5   chr5_44542823     ZHar    T    G        0      0        2 
   5   chr5_44542823   Sample    T    G        0      0        2 
   5   chr5_44587438     AAsi    A    T        0      0        2 
   5   chr5_44587438     AKia    A    T        0      0        2 
   5   chr5_44587438     AOna    A    T        0      0        2 
   5   chr5_44587438     ASom    A    T        0      0        2 
   5   chr5_44587438     HCab    A    T        0      0        2 
   5   chr5_44587438     HPrz    A    T        0      0        2 
   5   chr5_44587438     ZBoe    A    T      0.5      1        2 
   5   chr5_44587438     ZGre    A    T        0      0        2 
   5   chr5_44587438     ZHar    A    T        0      0        2 
   5   chr5_44587438   Sample    A    T        0      0        2 
   5   chr5_44588225     AAsi    C    G      0.5      1        2 
   5   chr5_44588225     AKia    C    G        0      0        2 
   5   chr5_44588225     AOna    C    G        0      0        2 
   5   chr5_44588225     ASom    C    G        0      0        2 
   5   chr5_44588225     HCab    C    G        0      0        2 
   5   chr5_44588225     HPrz    C    G        0      0        2 
   5   chr5_44588225     ZBoe    C    G        0      0        2 
   5   chr5_44588225     ZGre    C    G        0      0        2 
   5   chr5_44588225     ZHar    C    G        0      0        2 
   5   chr5_44588225   Sample    C    G        0      0        2 
   5   chr5_44590464     AAsi    C    A        0      0        2 
   5   chr5_44590464     AKia    C    A        0      0        2 
   5   chr5_44590464     AOna    C    A        0      0        2 
   5   chr5_44590464     ASom    C    A        1      2        2 
   5   chr5_44590464     HCab    C    A        0      0        2 
   5   chr5_44590464     HPrz    C    A        0      0        2 
   5   chr5_44590464     ZBoe    C    A        0      0        2 
   5   chr5_44590464     ZGre    C    A        0      0        2 
   5   chr5_44590464     ZHar    C    A        0      0        2 
   5   chr5_44590464   Sample    C    A        0      0        2 
   5   chr5_44591421     AAsi    T    C        0      0        2 
   5   chr5_44591421     AKia    T    C        0      0        2 
   5   chr5_44591421     AOna    T    C        0      0        2 
   5   chr5_44591421     ASom    T    C        0      0        2 
   5   chr5_44591421     HCab    T    C        0      0        2 
   5   chr5_44591421     HPrz    T    C        0      0        2 
   5   chr5_44591421     ZBoe    T    C        0      0        2 
   5   chr5_44591421     ZGre    T    C        1      2        2 
   5   chr5_44591421     ZHar    T    C        0      0        2 
   5   chr5_44591421   Sample    T    C        0      0        2 
   5   chr5_44592084     AAsi    G    T        0      0        2 
   5   chr5_44592084     AKia    G    T        0      0        2 
   5   chr5_44592084     AOna    G    T        0      0        2 
   5   chr5_44592084     ASom    G    T        0      0        2 
   5   chr5_44592084     HCab    G    T        1      2        2 
   5   chr5_44592084     HPrz    G    T        1      2        2 
   5   chr5_44592084     ZBoe    G    T        0      0        2 
   5   chr5_44592084     ZGre    G    T        0      0        2 
   5   chr5_44592084     ZHar    G    T        0      0        2 
   5   chr5_44592084   Sample    G    T        1      2        2 
   5   chr5_44592283     AAsi    A    C        0      0        2 
   5   chr5_44592283     AKia    A    C        0      0        2 
   5   chr5_44592283     AOna    A    C        0      0        2 
   5   chr5_44592283     ASom    A    C        0      0        2 
   5   chr5_44592283     HCab    A    C        0      0        2 
   5   chr5_44592283     HPrz    A    C        0      0        2 
   5   chr5_44592283     ZBoe    A    C        0      0        2 
   5   chr5_44592283     ZGre    A    C        0      0        2 
   5   chr5_44592283     ZHar    A    C        1      2        2 
   5   chr5_44592283   Sample    A    C        0      0        2 
   5   chr5_44602870     AAsi    C    T        0      0        2 
   5   chr5_44602870     AKia    C    T        1      2        2 
   5   chr5_44602870     AOna    C    T        1      2        2 
   5   chr5_44602870     ASom    C    T        0      0        2 
   5   chr5_44602870     HCab    C    T        0      0        2 
   5   chr5_44602870     HPrz    C    T        0      0        2 
   5   chr5_44602870     ZBoe    C    T        0      0        2 
   5   chr5_44602870     ZGre    C    T        0      0        2 
   5   chr5_44602870     ZHar    C    T        0      0        2 
   5   chr5_44602870   Sample    C    T        0      0        2 
   5   chr5_44609534     AAsi    T    C        0      0        2 
   5   chr5_44609534     AKia    T    C        0      0        2 
   5   chr5_44609534     AOna    T    C        0      0        2 
   5   chr5_44609534     ASom    T    C        0      0        2 
   5   chr5_44609534     HCab    T    C        0      0        2 
   5   chr5_44609534     HPrz    T    C        0      0        2 
   5   chr5_44609534     ZBoe    T    C        0      0        2 
   5   chr5_44609534     ZGre    T    C        1      2        2 
   5   chr5_44609534     ZHar    T    C        0      0        2 
   5   chr5_44609534   Sample    T    C        0      0        2 
   5   chr5_44611055     AAsi    A    T      0.5      1        2 
   5   chr5_44611055     AKia    A    T        0      0        2 
   5   chr5_44611055     AOna    A    T        0      0        2 
   5   chr5_44611055     ASom    A    T        0      0        2 
   5   chr5_44611055     HCab    A    T        0      0        2 
   5   chr5_44611055     HPrz    A    T        0      0        2 
   5   chr5_44611055     ZBoe    A    T        0      0        2 
   5   chr5_44611055     ZGre    A    T        0      0        2 
   5   chr5_44611055     ZHar    A    T        0      0        2 
   5   chr5_44611055   Sample    A    T        0      0        2 
   5   chr5_44614076     AAsi    C    T        0      0        2 
   5   chr5_44614076     AKia    C    T        0      0        2 
   5   chr5_44614076     AOna    C    T        0      0        2 
   5   chr5_44614076     ASom    C    T        0      0        2 
   5   chr5_44614076     HCab    C    T        1      2        2 
   5   chr5_44614076     HPrz    C    T        1      2        2 
   5   chr5_44614076     ZBoe    C    T        0      0        2 
   5   chr5_44614076     ZGre    C    T        0      0        2 
   5   chr5_44614076     ZHar    C    T        0      0        2 
   5   chr5_44614076   Sample    C    T        1      2        2 
   5   chr5_44620049     AAsi    C    G        0      0        2 
   5   chr5_44620049     AKia    C    G        0      0        2 
   5   chr5_44620049     AOna    C    G        0      0        2 
   5   chr5_44620049     ASom    C    G        0      0        2 
   5   chr5_44620049     HCab    C    G        1      2        2 
   5   chr5_44620049     HPrz    C    G        1      2        2 
   5   chr5_44620049     ZBoe    C    G        0      0        2 
   5   chr5_44620049     ZGre    C    G        0      0        2 
   5   chr5_44620049     ZHar    C    G        0      0        2 
   5   chr5_44620049   Sample    C    G        1      2        2 
   5   chr5_44624125     AAsi    A    G        0      0        2 
   5   chr5_44624125     AKia    A    G        0      0        2 
   5   chr5_44624125     AOna    A    G        0      0        2 
   5   chr5_44624125     ASom    A    G        0      0        2 
   5   chr5_44624125     HCab    A    G        0      0        2 
   5   chr5_44624125     HPrz    A    G        0      0        2 
   5   chr5_44624125     ZBoe    A    G        0      0        2 
   5   chr5_44624125     ZGre    A    G        1      2        2 
   5   chr5_44624125     ZHar    A    G        1      2        2 
   5   chr5_44624125   Sample    A    G        0      0        2 
   5   chr5_44625459     AAsi    T    C        0      0        2 
   5   chr5_44625459     AKia    T    C        0      0        2 
   5   chr5_44625459     AOna    T    C        0      0        2 
   5   chr5_44625459     ASom    T    C        0      0        2 
   5   chr5_44625459     HCab    T    C        0      0        2 
   5   chr5_44625459     HPrz    T    C        0      0        2 
   5   chr5_44625459     ZBoe    T    C        0      0        2 
   5   chr5_44625459     ZGre    T    C        0      0        2 
   5   chr5_44625459     ZHar    T    C        1      2        2 
   5   chr5_44625459   Sample    T    C        0      0        2 
   5   chr5_44631162     AAsi    T    C        0      0        2 
   5   chr5_44631162     AKia    T    C        0      0        2 
   5   chr5_44631162     AOna    T    C        0      0        2 
   5   chr5_44631162     ASom    T    C        0      0        2 
   5   chr5_44631162     HCab    T    C        0      0        2 
   5   chr5_44631162     HPrz    T    C        0      0        2 
   5   chr5_44631162     ZBoe    T    C        0      0        2 
   5   chr5_44631162     ZGre    T    C        0      0        2 
   5   chr5_44631162     ZHar    T    C        1      2        2 
   5   chr5_44631162   Sample    T    C        0      0        2 
   5   chr5_44634764     AAsi    A    C        0      0        2 
   5   chr5_44634764     AKia    A    C        0      0        2 
   5   chr5_44634764     AOna    A    C        0      0        2 
   5   chr5_44634764     ASom    A    C        0      0        2 
   5   chr5_44634764     HCab    A    C        0      0        2 
   5   chr5_44634764     HPrz    A    C        0      0        2 
   5   chr5_44634764     ZBoe    A    C        0      0        2 
   5   chr5_44634764     ZGre    A    C        0      0        2 
   5   chr5_44634764     ZHar    A    C        1      2        2 
   5   chr5_44634764   Sample    A    C        0      0        2 
   5   chr5_44635220     AAsi    A    G        0      0        2 
   5   chr5_44635220     AKia    A    G        0      0        2 
   5   chr5_44635220     AOna    A    G        0      0        2 
   5   chr5_44635220     ASom    A    G        0      0        2 
   5   chr5_44635220     HCab    A    G        0      0        2 
   5   chr5_44635220     HPrz    A    G        0      0        2 
   5   chr5_44635220     ZBoe    A    G        0      0        2 
   5   chr5_44635220     ZGre    A    G        1      2        2 
   5   chr5_44635220     ZHar    A    G        0      0        2 
   5   chr5_44635220   Sample    A    G        0      0        2 
   5   chr5_44635804     AAsi    G    A        0      0        2 
   5   chr5_44635804     AKia    G    A        0      0        2 
   5   chr5_44635804     AOna    G    A        0      0        2 
   5   chr5_44635804     ASom    G    A        0      0        2 
   5   chr5_44635804     HCab    G    A        1      2        2 
   5   chr5_44635804     HPrz    G    A        1      2        2 
   5   chr5_44635804     ZBoe    G    A        0      0        2 
   5   chr5_44635804     ZGre    G    A        0      0        2 
   5   chr5_44635804     ZHar    G    A        0      0        2 
   5   chr5_44635804   Sample    G    A        1      2        2 
   5   chr5_44637347     AAsi    C    T        0      0        2 
   5   chr5_44637347     AKia    C    T        0      0        2 
   5   chr5_44637347     AOna    C    T        0      0        2 
   5   chr5_44637347     ASom    C    T        0      0        2 
   5   chr5_44637347     HCab    C    T        0      0        2 
   5   chr5_44637347     HPrz    C    T      0.5      1        2 
   5   chr5_44637347     ZBoe    C    T        0      0        2 
   5   chr5_44637347     ZGre    C    T        0      0        2 
   5   chr5_44637347     ZHar    C    T        0      0        2 
   5   chr5_44637347   Sample    C    T        0      0        2 
   5   chr5_44642031     AAsi    T    C        0      0        2 
   5   chr5_44642031     AKia    T    C        0      0        2 
   5   chr5_44642031     AOna    T    C        0      0        2 
   5   chr5_44642031     ASom    T    C        0      0        2 
   5   chr5_44642031     HCab    T    C        1      2        2 
   5   chr5_44642031     HPrz    T    C        1      2        2 
   5   chr5_44642031     ZBoe    T    C        0      0        2 
   5   chr5_44642031     ZGre    T    C        0      0        2 
   5   chr5_44642031     ZHar    T    C        0      0        2 
   5   chr5_44642031   Sample    T    C        1      2        2 
   5   chr5_44644308     AAsi    T    G        0      0        2 
   5   chr5_44644308     AKia    T    G        0      0        2 
   5   chr5_44644308     AOna    T    G        0      0        2 
   5   chr5_44644308     ASom    T    G        0      0        2 
   5   chr5_44644308     HCab    T    G        0      0        2 
   5   chr5_44644308     HPrz    T    G        0      0        2 
   5   chr5_44644308     ZBoe    T    G        0      0        2 
   5   chr5_44644308     ZGre    T    G        1      2        2 
   5   chr5_44644308     ZHar    T    G        0      0        2 
   5   chr5_44644308   Sample    T    G        0      0        2 
   5   chr5_44645304     AAsi    T    G        0      0        2 
   5   chr5_44645304     AKia    T    G        0      0        2 
   5   chr5_44645304     AOna    T    G        0      0        2 
   5   chr5_44645304     ASom    T    G        0      0        2 
   5   chr5_44645304     HCab    T    G        0      0        2 
   5   chr5_44645304     HPrz    T    G      0.5      1        2 
   5   chr5_44645304     ZBoe    T    G        0      0        2 
   5   chr5_44645304     ZGre    T    G        0      0        2 
   5   chr5_44645304     ZHar    T    G        0      0        2 
   5   chr5_44645304   Sample    T    G        0      0        2 
   5   chr5_44651544     AAsi    A    C        0      0        2 
   5   chr5_44651544     AKia    A    C        0      0        2 
   5   chr5_44651544     AOna    A    C        0      0        2 
   5   chr5_44651544     ASom    A    C        0      0        2 
   5   chr5_44651544     HCab    A    C        0      0        2 
   5   chr5_44651544     HPrz    A    C        0      0        2 
   5   chr5_44651544     ZBoe    A    C      0.5      1        2 
   5   chr5_44651544     ZGre    A    C        0      0        2 
   5   chr5_44651544     ZHar    A    C        0      0        2 
   5   chr5_44651544   Sample    A    C        0      0        2 
   5   chr5_44653843     AAsi    G    A        0      0        2 
   5   chr5_44653843     AKia    G    A        1      2        2 
   5   chr5_44653843     AOna    G    A        1      2        2 
   5   chr5_44653843     ASom    G    A        0      0        2 
   5   chr5_44653843     HCab    G    A        0      0        2 
   5   chr5_44653843     HPrz    G    A        0      0        2 
   5   chr5_44653843     ZBoe    G    A        0      0        2 
   5   chr5_44653843     ZGre    G    A        0      0        2 
   5   chr5_44653843     ZHar    G    A        0      0        2 
   5   chr5_44653843   Sample    G    A        0      0        2 
   5   chr5_44654175     AAsi    T    C        0      0        2 
   5   chr5_44654175     AKia    T    C        0      0        2 
   5   chr5_44654175     AOna    T    C        0      0        2 
   5   chr5_44654175     ASom    T    C        0      0        2 
   5   chr5_44654175     HCab    T    C        0      0        2 
   5   chr5_44654175     HPrz    T    C        1      2        2 
   5   chr5_44654175     ZBoe    T    C        0      0        2 
   5   chr5_44654175     ZGre    T    C        0      0        2 
   5   chr5_44654175     ZHar    T    C        0      0        2 
   5   chr5_44654175   Sample    T    C        1      2        2 
   5   chr5_44662565     AAsi    G    A        0      0        2 
   5   chr5_44662565     AKia    G    A        1      2        2 
   5   chr5_44662565     AOna    G    A        1      2        2 
   5   chr5_44662565     ASom    G    A        0      0        2 
   5   chr5_44662565     HCab    G    A        0      0        2 
   5   chr5_44662565     HPrz    G    A        0      0        2 
   5   chr5_44662565     ZBoe    G    A        0      0        2 
   5   chr5_44662565     ZGre    G    A        0      0        2 
   5   chr5_44662565     ZHar    G    A        0      0        2 
   5   chr5_44662565   Sample    G    A        0      0        2 
   5   chr5_44671606     AAsi    C    T        0      0        2 
   5   chr5_44671606     AKia    C    T        0      0        2 
   5   chr5_44671606     AOna    C    T        0      0        2 
   5   chr5_44671606     ASom    C    T        0      0        2 
   5   chr5_44671606     HCab    C    T        1      2        2 
   5   chr5_44671606     HPrz    C    T        1      2        2 
   5   chr5_44671606     ZBoe    C    T        0      0        2 
   5   chr5_44671606     ZGre    C    T        0      0        2 
   5   chr5_44671606     ZHar    C    T        0      0        2 
   5   chr5_44671606   Sample    C    T        1      2        2 
   5   chr5_44672733     AAsi    A    G        0      0        2 
   5   chr5_44672733     AKia    A    G        0      0        2 
   5   chr5_44672733     AOna    A    G        0      0        2 
   5   chr5_44672733     ASom    A    G        0      0        2 
   5   chr5_44672733     HCab    A    G        1      2        2 
   5   chr5_44672733     HPrz    A    G        1      2        2 
   5   chr5_44672733     ZBoe    A    G        0      0        2 
   5   chr5_44672733     ZGre    A    G        0      0        2 
   5   chr5_44672733     ZHar    A    G        0      0        2 
   5   chr5_44672733   Sample    A    G        1      2        2 
   5   chr5_44676818     AAsi    T    C        0      0        2 
   5   chr5_44676818     AKia    T    C        0      0        2 
   5   chr5_44676818     AOna    T    C        0      0        2 
   5   chr5_44676818     ASom    T    C        0      0        2 
   5   chr5_44676818     HCab    T    C      0.5      1        2 
   5   chr5_44676818     HPrz    T    C        1      2        2 
   5   chr5_44676818     ZBoe    T    C        0      0        2 
   5   chr5_44676818     ZGre    T    C        0      0        2 
   5   chr5_44676818     ZHar    T    C        0      0        2 
   5   chr5_44676818   Sample    T    C        1      2        2 
   5   chr5_44679216     AAsi    G    T        0      0        2 
   5   chr5_44679216     AKia    G    T        0      0        2 
   5   chr5_44679216     AOna    G    T        0      0        2 
   5   chr5_44679216     ASom    G    T        0      0        2 
   5   chr5_44679216     HCab    G    T        0      0        2 
   5   chr5_44679216     HPrz    G    T        0      0        2 
   5   chr5_44679216     ZBoe    G    T        1      2        2 
   5   chr5_44679216     ZGre    G    T        0      0        2 
   5   chr5_44679216     ZHar    G    T        0      0        2 
   5   chr5_44679216   Sample    G    T        0      0        2 
   5   chr5_44687249     AAsi    C    G        0      0        2 
   5   chr5_44687249     AKia    C    G        0      0        2 
   5   chr5_44687249     AOna    C    G        0      0        2 
   5   chr5_44687249     ASom    C    G        0      0        2 
   5   chr5_44687249     HCab    C    G        0      0        2 
   5   chr5_44687249     HPrz    C    G        0      0        2 
   5   chr5_44687249     ZBoe    C    G      0.5      1        2 
   5   chr5_44687249     ZGre    C    G        0      0        2 
   5   chr5_44687249     ZHar    C    G        0      0        2 
   5   chr5_44687249   Sample    C    G        0      0        2 
   5   chr5_44688059     AAsi    A    G        0      0        2 
   5   chr5_44688059     AKia    A    G        0      0        2 
   5   chr5_44688059     AOna    A    G        0      0        2 
   5   chr5_44688059     ASom    A    G        0      0        2 
   5   chr5_44688059     HCab    A    G        0      0        2 
   5   chr5_44688059     HPrz    A    G        0      0        2 
   5   chr5_44688059     ZBoe    A    G        0      0        2 
   5   chr5_44688059     ZGre    A    G        0      0        2 
   5   chr5_44688059     ZHar    A    G      0.5      1        2 
   5   chr5_44688059   Sample    A    G        0      0        2 
   5   chr5_44698230     AAsi    A    G      0.5      1        2 
   5   chr5_44698230     AKia    A    G        0      0        2 
   5   chr5_44698230     AOna    A    G        0      0        2 
   5   chr5_44698230     ASom    A    G        0      0        2 
   5   chr5_44698230     HCab    A    G        0      0        2 
   5   chr5_44698230     HPrz    A    G        0      0        2 
   5   chr5_44698230     ZBoe    A    G        0      0        2 
   5   chr5_44698230     ZGre    A    G        0      0        2 
   5   chr5_44698230     ZHar    A    G        0      0        2 
   5   chr5_44698230   Sample    A    G        0      0        2 
   5   chr5_44712171     AAsi    C    G        0      0        2 
   5   chr5_44712171     AKia    C    G        0      0        2 
   5   chr5_44712171     AOna    C    G        0      0        2 
   5   chr5_44712171     ASom    C    G        0      0        2 
   5   chr5_44712171     HCab    C    G        1      2        2 
   5   chr5_44712171     HPrz    C    G        1      2        2 
   5   chr5_44712171     ZBoe    C    G        0      0        2 
   5   chr5_44712171     ZGre    C    G        0      0        2 
   5   chr5_44712171     ZHar    C    G        0      0        2 
   5   chr5_44712171   Sample    C    G        1      2        2 
   5   chr5_44714304     AAsi    G    A        0      0        2 
   5   chr5_44714304     AKia    G    A        1      2        2 
   5   chr5_44714304     AOna    G    A        0      0        2 
   5   chr5_44714304     ASom    G    A        0      0        2 
   5   chr5_44714304     HCab    G    A        0      0        2 
   5   chr5_44714304     HPrz    G    A        0      0        2 
   5   chr5_44714304     ZBoe    G    A        0      0        2 
   5   chr5_44714304     ZGre    G    A        0      0        2 
   5   chr5_44714304     ZHar    G    A        0      0        2 
   5   chr5_44714304   Sample    G    A        0      0        2 
   5   chr5_44715535     AAsi    T    C        0      0        2 
   5   chr5_44715535     AKia    T    C        0      0        2 
   5   chr5_44715535     AOna    T    C        0      0        2 
   5   chr5_44715535     ASom    T    C        0      0        2 
   5   chr5_44715535     HCab    T    C        0      0        2 
   5   chr5_44715535     HPrz    T    C        0      0        2 
   5   chr5_44715535     ZBoe    T    C      0.5      1        2 
   5   chr5_44715535     ZGre    T    C        0      0        2 
   5   chr5_44715535     ZHar    T    C        0      0        2 
   5   chr5_44715535   Sample    T    C        0      0        2 
   5   chr5_44716370     AAsi    C    G        0      0        2 
   5   chr5_44716370     AKia    C    G        0      0        2 
   5   chr5_44716370     AOna    C    G        0      0        2 
   5   chr5_44716370     ASom    C    G        0      0        2 
   5   chr5_44716370     HCab    C    G        1      2        2 
   5   chr5_44716370     HPrz    C    G        1      2        2 
   5   chr5_44716370     ZBoe    C    G        0      0        2 
   5   chr5_44716370     ZGre    C    G        0      0        2 
   5   chr5_44716370     ZHar    C    G        0      0        2 
   5   chr5_44716370   Sample    C    G        1      2        2 
   5   chr5_44717854     AAsi    G    A        0      0        2 
   5   chr5_44717854     AKia    G    A        1      2        2 
   5   chr5_44717854     AOna    G    A        0      0        2 
   5   chr5_44717854     ASom    G    A        0      0        2 
   5   chr5_44717854     HCab    G    A        0      0        2 
   5   chr5_44717854     HPrz    G    A        0      0        2 
   5   chr5_44717854     ZBoe    G    A        0      0        2 
   5   chr5_44717854     ZGre    G    A        0      0        2 
   5   chr5_44717854     ZHar    G    A        0      0        2 
   5   chr5_44717854   Sample    G    A        0      0        2 
   5   chr5_44718869     AAsi    T    C        0      0        2 
   5   chr5_44718869     AKia    T    C        1      2        2 
   5   chr5_44718869     AOna    T    C        0      0        2 
   5   chr5_44718869     ASom    T    C        0      0        2 
   5   chr5_44718869     HCab    T    C        0      0        2 
   5   chr5_44718869     HPrz    T    C        0      0        2 
   5   chr5_44718869     ZBoe    T    C        0      0        2 
   5   chr5_44718869     ZGre    T    C        0      0        2 
   5   chr5_44718869     ZHar    T    C        0      0        2 
   5   chr5_44718869   Sample    T    C        0      0        2 
   5   chr5_44723384     AAsi    G    C        0      0        2 
   5   chr5_44723384     AKia    G    C        0      0        2 
   5   chr5_44723384     AOna    G    C        0      0        2 
   5   chr5_44723384     ASom    G    C        0      0        2 
   5   chr5_44723384     HCab    G    C        1      2        2 
   5   chr5_44723384     HPrz    G    C        1      2        2 
   5   chr5_44723384     ZBoe    G    C        0      0        2 
   5   chr5_44723384     ZGre    G    C        0      0        2 
   5   chr5_44723384     ZHar    G    C        0      0        2 
   5   chr5_44723384   Sample    G    C        1      2        2 
   5   chr5_44724347     AAsi    A    G        0      0        2 
   5   chr5_44724347     AKia    A    G        0      0        2 
   5   chr5_44724347     AOna    A    G        0      0        2 
   5   chr5_44724347     ASom    A    G        0      0        2 
   5   chr5_44724347     HCab    A    G        1      2        2 
   5   chr5_44724347     HPrz    A    G        1      2        2 
   5   chr5_44724347     ZBoe    A    G        0      0        2 
   5   chr5_44724347     ZGre    A    G        0      0        2 
   5   chr5_44724347     ZHar    A    G        0      0        2 
   5   chr5_44724347   Sample    A    G        1      2        2 
   5   chr5_44728621     AAsi    G    A        0      0        2 
   5   chr5_44728621     AKia    G    A        0      0        2 
   5   chr5_44728621     AOna    G    A        0      0        2 
   5   chr5_44728621     ASom    G    A        0      0        2 
   5   chr5_44728621     HCab    G    A        1      2        2 
   5   chr5_44728621     HPrz    G    A        1      2        2 
   5   chr5_44728621     ZBoe    G    A        0      0        2 
   5   chr5_44728621     ZGre    G    A        0      0        2 
   5   chr5_44728621     ZHar    G    A        0      0        2 
   5   chr5_44728621   Sample    G    A        1      2        2 
   5   chr5_44739994     AAsi    T    C        0      0        2 
   5   chr5_44739994     AKia    T    C        0      0        2 
   5   chr5_44739994     AOna    T    C        0      0        2 
   5   chr5_44739994     ASom    T    C        0      0        2 
   5   chr5_44739994     HCab    T    C        0      0        2 
   5   chr5_44739994     HPrz    T    C        0      0        2 
   5   chr5_44739994     ZBoe    T    C        0      0        2 
   5   chr5_44739994     ZGre    T    C        1      2        2 
   5   chr5_44739994     ZHar    T    C        0      0        2 
   5   chr5_44739994   Sample    T    C        0      0        2 
   5   chr5_44743751     AAsi    C    T        0      0        2 
   5   chr5_44743751     AKia    C    T        0      0        2 
   5   chr5_44743751     AOna    C    T        0      0        2 
   5   chr5_44743751     ASom    C    T        0      0        2 
   5   chr5_44743751     HCab    C    T        1      2        2 
   5   chr5_44743751     HPrz    C    T        1      2        2 
   5   chr5_44743751     ZBoe    C    T        0      0        2 
   5   chr5_44743751     ZGre    C    T        0      0        2 
   5   chr5_44743751     ZHar    C    T        0      0        2 
   5   chr5_44743751   Sample    C    T        1      2        2 
   5   chr5_44758164     AAsi    A    T        0      0        2 
   5   chr5_44758164     AKia    A    T        0      0        2 
   5   chr5_44758164     AOna    A    T        0      0        2 
   5   chr5_44758164     ASom    A    T        0      0        2 
   5   chr5_44758164     HCab    A    T        0      0        2 
   5   chr5_44758164     HPrz    A    T        0      0        2 
   5   chr5_44758164     ZBoe    A    T      0.5      1        2 
   5   chr5_44758164     ZGre    A    T        0      0        2 
   5   chr5_44758164     ZHar    A    T        0      0        2 
   5   chr5_44758164   Sample    A    T        0      0        2 
   5   chr5_44759599     AAsi    A    C        0      0        2 
   5   chr5_44759599     AKia    A    C        0      0        2 
   5   chr5_44759599     AOna    A    C        0      0        2 
   5   chr5_44759599     ASom    A    C        0      0        2 
   5   chr5_44759599     HCab    A    C      0.5      1        2 
   5   chr5_44759599     HPrz    A    C        1      2        2 
   5   chr5_44759599     ZBoe    A    C        0      0        2 
   5   chr5_44759599     ZGre    A    C        0      0        2 
   5   chr5_44759599     ZHar    A    C        0      0        2 
   5   chr5_44759599   Sample    A    C        0      0        2 
   5   chr5_44762414     AAsi    G    C        0      0        2 
   5   chr5_44762414     AKia    G    C        0      0        2 
   5   chr5_44762414     AOna    G    C        0      0        2 
   5   chr5_44762414     ASom    G    C        0      0        2 
   5   chr5_44762414     HCab    G    C        1      2        2 
   5   chr5_44762414     HPrz    G    C        1      2        2 
   5   chr5_44762414     ZBoe    G    C        0      0        2 
   5   chr5_44762414     ZGre    G    C        0      0        2 
   5   chr5_44762414     ZHar    G    C        0      0        2 
   5   chr5_44762414   Sample    G    C        1      2        2 
   5   chr5_44763651     AAsi    C    T        0      0        2 
   5   chr5_44763651     AKia    C    T        0      0        2 
   5   chr5_44763651     AOna    C    T        0      0        2 
   5   chr5_44763651     ASom    C    T        0      0        2 
   5   chr5_44763651     HCab    C    T        1      2        2 
   5   chr5_44763651     HPrz    C    T        1      2        2 
   5   chr5_44763651     ZBoe    C    T        0      0        2 
   5   chr5_44763651     ZGre    C    T        0      0        2 
   5   chr5_44763651     ZHar    C    T        0      0        2 
   5   chr5_44763651   Sample    C    T        1      2        2 
   5   chr5_44769974     AAsi    G    A        0      0        2 
   5   chr5_44769974     AKia    G    A        0      0        2 
   5   chr5_44769974     AOna    G    A        0      0        2 
   5   chr5_44769974     ASom    G    A        1      2        2 
   5   chr5_44769974     HCab    G    A        0      0        2 
   5   chr5_44769974     HPrz    G    A        0      0        2 
   5   chr5_44769974     ZBoe    G    A        0      0        2 
   5   chr5_44769974     ZGre    G    A        0      0        2 
   5   chr5_44769974     ZHar    G    A        0      0        2 
   5   chr5_44769974   Sample    G    A        0      0        2 
   5   chr5_44771672     AAsi    C    G        0      0        2 
   5   chr5_44771672     AKia    C    G        1      2        2 
   5   chr5_44771672     AOna    C    G        1      2        2 
   5   chr5_44771672     ASom    C    G        0      0        2 
   5   chr5_44771672     HCab    C    G        0      0        2 
   5   chr5_44771672     HPrz    C    G        0      0        2 
   5   chr5_44771672     ZBoe    C    G        0      0        2 
   5   chr5_44771672     ZGre    C    G        0      0        2 
   5   chr5_44771672     ZHar    C    G        0      0        2 
   5   chr5_44771672   Sample    C    G        0      0        2 
   5   chr5_44776532     AAsi    C    A        0      0        2 
   5   chr5_44776532     AKia    C    A        0      0        2 
   5   chr5_44776532     AOna    C    A        0      0        2 
   5   chr5_44776532     ASom    C    A        0      0        2 
   5   chr5_44776532     HCab    C    A      0.5      1        2 
   5   chr5_44776532     HPrz    C    A        0      0        2 
   5   chr5_44776532     ZBoe    C    A        0      0        2 
   5   chr5_44776532     ZGre    C    A        0      0        2 
   5   chr5_44776532     ZHar    C    A        0      0        2 
   5   chr5_44776532   Sample    C    A        1      2        2 
   5   chr5_44785846     AAsi    G    A        1      2        2 
   5   chr5_44785846     AKia    G    A        0      0        2 
   5   chr5_44785846     AOna    G    A        0      0        2 
   5   chr5_44785846     ASom    G    A        1      2        2 
   5   chr5_44785846     HCab    G    A        0      0        2 
   5   chr5_44785846     HPrz    G    A        0      0        2 
   5   chr5_44785846     ZBoe    G    A        0      0        2 
   5   chr5_44785846     ZGre    G    A        0      0        2 
   5   chr5_44785846     ZHar    G    A        0      0        2 
   5   chr5_44785846   Sample    G    A        0      0        2 
   5   chr5_44789108     AAsi    T    C        0      0        2 
   5   chr5_44789108     AKia    T    C        0      0        2 
   5   chr5_44789108     AOna    T    C        0      0        2 
   5   chr5_44789108     ASom    T    C        0      0        2 
   5   chr5_44789108     HCab    T    C        1      2        2 
   5   chr5_44789108     HPrz    T    C        1      2        2 
   5   chr5_44789108     ZBoe    T    C        0      0        2 
   5   chr5_44789108     ZGre    T    C        0      0        2 
   5   chr5_44789108     ZHar    T    C        0      0        2 
   5   chr5_44789108   Sample    T    C        1      2        2 
   5   chr5_44799950     AAsi    T    C        0      0        2 
   5   chr5_44799950     AKia    T    C        0      0        2 
   5   chr5_44799950     AOna    T    C        0      0        2 
   5   chr5_44799950     ASom    T    C        0      0        2 
   5   chr5_44799950     HCab    T    C        0      0        2 
   5   chr5_44799950     HPrz    T    C      0.5      1        2 
   5   chr5_44799950     ZBoe    T    C        0      0        2 
   5   chr5_44799950     ZGre    T    C        0      0        2 
   5   chr5_44799950     ZHar    T    C        0      0        2 
   5   chr5_44799950   Sample    T    C        0      0        2 
   5   chr5_44804822     AAsi    T    C        1      2        2 
   5   chr5_44804822     AKia    T    C        0      0        2 
   5   chr5_44804822     AOna    T    C        0      0        2 
   5   chr5_44804822     ASom    T    C        1      2        2 
   5   chr5_44804822     HCab    T    C        0      0        2 
   5   chr5_44804822     HPrz    T    C        0      0        2 
   5   chr5_44804822     ZBoe    T    C        0      0        2 
   5   chr5_44804822     ZGre    T    C        0      0        2 
   5   chr5_44804822     ZHar    T    C        0      0        2 
   5   chr5_44804822   Sample    T    C        0      0        2 
   5   chr5_44812553     AAsi    G    A      0.5      1        2 
   5   chr5_44812553     AKia    G    A        0      0        2 
   5   chr5_44812553     AOna    G    A        0      0        2 
   5   chr5_44812553     ASom    G    A        0      0        2 
   5   chr5_44812553     HCab    G    A        0      0        2 
   5   chr5_44812553     HPrz    G    A        0      0        2 
   5   chr5_44812553     ZBoe    G    A        0      0        2 
   5   chr5_44812553     ZGre    G    A        0      0        2 
   5   chr5_44812553     ZHar    G    A        0      0        2 
   5   chr5_44812553   Sample    G    A        0      0        2 
   5   chr5_44814857     AAsi    T    G        0      0        2 
   5   chr5_44814857     AKia    T    G        0      0        2 
   5   chr5_44814857     AOna    T    G        0      0        2 
   5   chr5_44814857     ASom    T    G        0      0        2 
   5   chr5_44814857     HCab    T    G        1      2        2 
   5   chr5_44814857     HPrz    T    G        1      2        2 
   5   chr5_44814857     ZBoe    T    G        0      0        2 
   5   chr5_44814857     ZGre    T    G        0      0        2 
   5   chr5_44814857     ZHar    T    G        0      0        2 
   5   chr5_44814857   Sample    T    G        1      2        2 
   5   chr5_44816870     AAsi    C    G        0      0        2 
   5   chr5_44816870     AKia    C    G        0      0        2 
   5   chr5_44816870     AOna    C    G      0.5      1        2 
   5   chr5_44816870     ASom    C    G        0      0        2 
   5   chr5_44816870     HCab    C    G        0      0        2 
   5   chr5_44816870     HPrz    C    G        0      0        2 
   5   chr5_44816870     ZBoe    C    G        0      0        2 
   5   chr5_44816870     ZGre    C    G        0      0        2 
   5   chr5_44816870     ZHar    C    G        0      0        2 
   5   chr5_44816870   Sample    C    G        0      0        2 
   5   chr5_44816898     AAsi    G    A        0      0        2 
   5   chr5_44816898     AKia    G    A        1      2        2 
   5   chr5_44816898     AOna    G    A      0.5      1        2 
   5   chr5_44816898     ASom    G    A        0      0        2 
   5   chr5_44816898     HCab    G    A        0      0        2 
   5   chr5_44816898     HPrz    G    A        0      0        2 
   5   chr5_44816898     ZBoe    G    A        1      2        2 
   5   chr5_44816898     ZGre    G    A        1      2        2 
   5   chr5_44816898     ZHar    G    A        1      2        2 
   5   chr5_44816898   Sample    G    A        0      0        2 
   5   chr5_44817947     AAsi    C    G        0      0        2 
   5   chr5_44817947     AKia    C    G        0      0        2 
   5   chr5_44817947     AOna    C    G        0      0        2 
   5   chr5_44817947     ASom    C    G        0      0        2 
   5   chr5_44817947     HCab    C    G        1      2        2 
   5   chr5_44817947     HPrz    C    G        1      2        2 
   5   chr5_44817947     ZBoe    C    G        0      0        2 
   5   chr5_44817947     ZGre    C    G        0      0        2 
   5   chr5_44817947     ZHar    C    G        0      0        2 
   5   chr5_44817947   Sample    C    G        1      2        2 
   5   chr5_44819828     AAsi    A    C        0      0        2 
   5   chr5_44819828     AKia    A    C        0      0        2 
   5   chr5_44819828     AOna    A    C      0.5      1        2 
   5   chr5_44819828     ASom    A    C        0      0        2 
   5   chr5_44819828     HCab    A    C        0      0        2 
   5   chr5_44819828     HPrz    A    C        0      0        2 
   5   chr5_44819828     ZBoe    A    C        0      0        2 
   5   chr5_44819828     ZGre    A    C        0      0        2 
   5   chr5_44819828     ZHar    A    C        0      0        2 
   5   chr5_44819828   Sample    A    C        0      0        2 
   5   chr5_44826434     AAsi    T    G      0.5      1        2 
   5   chr5_44826434     AKia    T    G        0      0        2 
   5   chr5_44826434     AOna    T    G        0      0        2 
   5   chr5_44826434     ASom    T    G        0      0        2 
   5   chr5_44826434     HCab    T    G        0      0        2 
   5   chr5_44826434     HPrz    T    G        0      0        2 
   5   chr5_44826434     ZBoe    T    G        0      0        2 
   5   chr5_44826434     ZGre    T    G        0      0        2 
   5   chr5_44826434     ZHar    T    G        0      0        2 
   5   chr5_44826434   Sample    T    G        0      0        2 
   5   chr5_44831989     AAsi    C    T        0      0        2 
   5   chr5_44831989     AKia    C    T        0      0        2 
   5   chr5_44831989     AOna    C    T        0      0        2 
   5   chr5_44831989     ASom    C    T        0      0        2 
   5   chr5_44831989     HCab    C    T        0      0        2 
   5   chr5_44831989     HPrz    C    T        0      0        2 
   5   chr5_44831989     ZBoe    C    T      0.5      1        2 
   5   chr5_44831989     ZGre    C    T        0      0        2 
   5   chr5_44831989     ZHar    C    T        0      0        2 
   5   chr5_44831989   Sample    C    T        0      0        2 
   5   chr5_44834655     AAsi    G    A        0      0        2 
   5   chr5_44834655     AKia    G    A        0      0        2 
   5   chr5_44834655     AOna    G    A        0      0        2 
   5   chr5_44834655     ASom    G    A        0      0        2 
   5   chr5_44834655     HCab    G    A      0.5      1        2 
   5   chr5_44834655     HPrz    G    A        1      2        2 
   5   chr5_44834655     ZBoe    G    A        0      0        2 
   5   chr5_44834655     ZGre    G    A        0      0        2 
   5   chr5_44834655     ZHar    G    A        0      0        2 
   5   chr5_44834655   Sample    G    A        0      0        2 
   5   chr5_44838049     AAsi    T    G        0      0        2 
   5   chr5_44838049     AKia    T    G        1      2        2 
   5   chr5_44838049     AOna    T    G        1      2        2 
   5   chr5_44838049     ASom    T    G        0      0        2 
   5   chr5_44838049     HCab    T    G        0      0        2 
   5   chr5_44838049     HPrz    T    G        0      0        2 
   5   chr5_44838049     ZBoe    T    G        0      0        2 
   5   chr5_44838049     ZGre    T    G        0      0        2 
   5   chr5_44838049     ZHar    T    G        0      0        2 
   5   chr5_44838049   Sample    T    G        0      0        2 
   5   chr5_44841443     AAsi    T    A        0      0        2 
   5   chr5_44841443     AKia    T    A        0      0        2 
   5   chr5_44841443     AOna    T    A        0      0        2 
   5   chr5_44841443     ASom    T    A        0      0        2 
   5   chr5_44841443     HCab    T    A        1      2        2 
   5   chr5_44841443     HPrz    T    A        1      2        2 
   5   chr5_44841443     ZBoe    T    A        0      0        2 
   5   chr5_44841443     ZGre    T    A        0      0        2 
   5   chr5_44841443     ZHar    T    A        0      0        2 
   5   chr5_44841443   Sample    T    A        1      2        2 
   5   chr5_44846241     AAsi    A    G        0      0        2 
   5   chr5_44846241     AKia    A    G        0      0        2 
   5   chr5_44846241     AOna    A    G        0      0        2 
   5   chr5_44846241     ASom    A    G        0      0        2 
   5   chr5_44846241     HCab    A    G        1      2        2 
   5   chr5_44846241     HPrz    A    G        1      2        2 
   5   chr5_44846241     ZBoe    A    G        0      0        2 
   5   chr5_44846241     ZGre    A    G        0      0        2 
   5   chr5_44846241     ZHar    A    G        0      0        2 
   5   chr5_44846241   Sample    A    G        1      2        2 
   5   chr5_44848712     AAsi    C    T        0      0        2 
   5   chr5_44848712     AKia    C    T        0      0        2 
   5   chr5_44848712     AOna    C    T        0      0        2 
   5   chr5_44848712     ASom    C    T        0      0        2 
   5   chr5_44848712     HCab    C    T        1      2        2 
   5   chr5_44848712     HPrz    C    T        1      2        2 
   5   chr5_44848712     ZBoe    C    T        0      0        2 
   5   chr5_44848712     ZGre    C    T        0      0        2 
   5   chr5_44848712     ZHar    C    T        0      0        2 
   5   chr5_44848712   Sample    C    T        1      2        2 
   5   chr5_44850996     AAsi    G    C        0      0        2 
   5   chr5_44850996     AKia    G    C        0      0        2 
   5   chr5_44850996     AOna    G    C      0.5      1        2 
   5   chr5_44850996     ASom    G    C        0      0        2 
   5   chr5_44850996     HCab    G    C        0      0        2 
   5   chr5_44850996     HPrz    G    C        0      0        2 
   5   chr5_44850996     ZBoe    G    C        0      0        2 
   5   chr5_44850996     ZGre    G    C        0      0        2 
   5   chr5_44850996     ZHar    G    C        0      0        2 
   5   chr5_44850996   Sample    G    C        0      0        2 
   5   chr5_44857063     AAsi    T    C        0      0        2 
   5   chr5_44857063     AKia    T    C        0      0        2 
   5   chr5_44857063     AOna    T    C        0      0        2 
   5   chr5_44857063     ASom    T    C        0      0        2 
   5   chr5_44857063     HCab    T    C        0      0        2 
   5   chr5_44857063     HPrz    T    C        0      0        2 
   5   chr5_44857063     ZBoe    T    C        1      2        2 
   5   chr5_44857063     ZGre    T    C        1      2        2 
   5   chr5_44857063     ZHar    T    C        0      0        2 
   5   chr5_44857063   Sample    T    C        0      0        2 
   5   chr5_44863576     AAsi    C    T        0      0        2 
   5   chr5_44863576     AKia    C    T        0      0        2 
   5   chr5_44863576     AOna    C    T        0      0        2 
   5   chr5_44863576     ASom    C    T        0      0        2 
   5   chr5_44863576     HCab    C    T        1      2        2 
   5   chr5_44863576     HPrz    C    T        1      2        2 
   5   chr5_44863576     ZBoe    C    T        0      0        2 
   5   chr5_44863576     ZGre    C    T        0      0        2 
   5   chr5_44863576     ZHar    C    T        0      0        2 
   5   chr5_44863576   Sample    C    T        1      2        2 
   5   chr5_44886146     AAsi    G    A        0      0        2 
   5   chr5_44886146     AKia    G    A        0      0        2 
   5   chr5_44886146     AOna    G    A        0      0        2 
   5   chr5_44886146     ASom    G    A        0      0        2 
   5   chr5_44886146     HCab    G    A        1      2        2 
   5   chr5_44886146     HPrz    G    A        1      2        2 
   5   chr5_44886146     ZBoe    G    A        0      0        2 
   5   chr5_44886146     ZGre    G    A        0      0        2 
   5   chr5_44886146     ZHar    G    A        0      0        2 
   5   chr5_44886146   Sample    G    A        1      2        2 
   5   chr5_44890533     AAsi    T    A        0      0        2 
   5   chr5_44890533     AKia    T    A        0      0        2 
   5   chr5_44890533     AOna    T    A      0.5      1        2 
   5   chr5_44890533     ASom    T    A        0      0        2 
   5   chr5_44890533     HCab    T    A        0      0        2 
   5   chr5_44890533     HPrz    T    A        0      0        2 
   5   chr5_44890533     ZBoe    T    A        0      0        2 
   5   chr5_44890533     ZGre    T    A        0      0        2 
   5   chr5_44890533     ZHar    T    A        0      0        2 
   5   chr5_44890533   Sample    T    A        0      0        2 
   5   chr5_44897233     AAsi    G    T        0      0        2 
   5   chr5_44897233     AKia    G    T        0      0        2 
   5   chr5_44897233     AOna    G    T        0      0        2 
   5   chr5_44897233     ASom    G    T        0      0        2 
   5   chr5_44897233     HCab    G    T      0.5      1        2 
   5   chr5_44897233     HPrz    G    T        0      0        2 
   5   chr5_44897233     ZBoe    G    T        0      0        2 
   5   chr5_44897233     ZGre    G    T        0      0        2 
   5   chr5_44897233     ZHar    G    T        0      0        2 
   5   chr5_44897233   Sample    G    T        0      0        2 
   5   chr5_44897891     AAsi    T    C        0      0        2 
   5   chr5_44897891     AKia    T    C        0      0        2 
   5   chr5_44897891     AOna    T    C        0      0        2 
   5   chr5_44897891     ASom    T    C        0      0        2 
   5   chr5_44897891     HCab    T    C        1      2        2 
   5   chr5_44897891     HPrz    T    C        1      2        2 
   5   chr5_44897891     ZBoe    T    C        0      0        2 
   5   chr5_44897891     ZGre    T    C        0      0        2 
   5   chr5_44897891     ZHar    T    C        0      0        2 
   5   chr5_44897891   Sample    T    C        1      2        2 
   5   chr5_44904001     AAsi    G    A        0      0        2 
   5   chr5_44904001     AKia    G    A        0      0        2 
   5   chr5_44904001     AOna    G    A        0      0        2 
   5   chr5_44904001     ASom    G    A        0      0        2 
   5   chr5_44904001     HCab    G    A        1      2        2 
   5   chr5_44904001     HPrz    G    A        1      2        2 
   5   chr5_44904001     ZBoe    G    A        0      0        2 
   5   chr5_44904001     ZGre    G    A        0      0        2 
   5   chr5_44904001     ZHar    G    A        0      0        2 
   5   chr5_44904001   Sample    G    A        1      2        2 
   5   chr5_44905943     AAsi    G    A        0      0        2 
   5   chr5_44905943     AKia    G    A        0      0        2 
   5   chr5_44905943     AOna    G    A        0      0        2 
   5   chr5_44905943     ASom    G    A        0      0        2 
   5   chr5_44905943     HCab    G    A        0      0        2 
   5   chr5_44905943     HPrz    G    A        0      0        2 
   5   chr5_44905943     ZBoe    G    A        0      0        2 
   5   chr5_44905943     ZGre    G    A        0      0        2 
   5   chr5_44905943     ZHar    G    A        1      2        2 
   5   chr5_44905943   Sample    G    A        0      0        2 
   5   chr5_44905946     AAsi    A    G        1      2        2 
   5   chr5_44905946     AKia    A    G        0      0        2 
   5   chr5_44905946     AOna    A    G        0      0        2 
   5   chr5_44905946     ASom    A    G        1      2        2 
   5   chr5_44905946     HCab    A    G        0      0        2 
   5   chr5_44905946     HPrz    A    G        0      0        2 
   5   chr5_44905946     ZBoe    A    G        0      0        2 
   5   chr5_44905946     ZGre    A    G        0      0        2 
   5   chr5_44905946     ZHar    A    G        0      0        2 
   5   chr5_44905946   Sample    A    G        0      0        2 
   5   chr5_44951314     AAsi    G    A        0      0        2 
   5   chr5_44951314     AKia    G    A        0      0        2 
   5   chr5_44951314     AOna    G    A        0      0        2 
   5   chr5_44951314     ASom    G    A        0      0        2 
   5   chr5_44951314     HCab    G    A        1      2        2 
   5   chr5_44951314     HPrz    G    A        1      2        2 
   5   chr5_44951314     ZBoe    G    A        0      0        2 
   5   chr5_44951314     ZGre    G    A        0      0        2 
   5   chr5_44951314     ZHar    G    A        0      0        2 
   5   chr5_44951314   Sample    G    A        1      2        2 
   5   chr5_44951417     AAsi    T    C        0      0        2 
   5   chr5_44951417     AKia    T    C        0      0        2 
   5   chr5_44951417     AOna    T    C        0      0        2 
   5   chr5_44951417     ASom    T    C        0      0        2 
   5   chr5_44951417     HCab    T    C        0      0        2 
   5   chr5_44951417     HPrz    T    C        0      0        2 
   5   chr5_44951417     ZBoe    T    C        0      0        2 
   5   chr5_44951417     ZGre    T    C        1      2        2 
   5   chr5_44951417     ZHar    T    C        0      0        2 
   5   chr5_44951417   Sample    T    C        0      0        2 
   5   chr5_44956623     AAsi    G    C        0      0        2 
   5   chr5_44956623     AKia    G    C        0      0        2 
   5   chr5_44956623     AOna    G    C        1      2        2 
   5   chr5_44956623     ASom    G    C        0      0        2 
   5   chr5_44956623     HCab    G    C        0      0        2 
   5   chr5_44956623     HPrz    G    C        0      0        2 
   5   chr5_44956623     ZBoe    G    C        0      0        2 
   5   chr5_44956623     ZGre    G    C        0      0        2 
   5   chr5_44956623     ZHar    G    C        0      0        2 
   5   chr5_44956623   Sample    G    C        0      0        2 
   5   chr5_44960611     AAsi    A    G        0      0        2 
   5   chr5_44960611     AKia    A    G        0      0        2 
   5   chr5_44960611     AOna    A    G      0.5      1        2 
   5   chr5_44960611     ASom    A    G        0      0        2 
   5   chr5_44960611     HCab    A    G        0      0        2 
   5   chr5_44960611     HPrz    A    G        0      0        2 
   5   chr5_44960611     ZBoe    A    G        0      0        2 
   5   chr5_44960611     ZGre    A    G        0      0        2 
   5   chr5_44960611     ZHar    A    G        0      0        2 
   5   chr5_44960611   Sample    A    G        0      0        2 
   5   chr5_44965664     AAsi    T    G        0      0        2 
   5   chr5_44965664     AKia    T    G        0      0        2 
   5   chr5_44965664     AOna    T    G        0      0        2 
   5   chr5_44965664     ASom    T    G        0      0        2 
   5   chr5_44965664     HCab    T    G        1      2        2 
   5   chr5_44965664     HPrz    T    G        1      2        2 
   5   chr5_44965664     ZBoe    T    G        0      0        2 
   5   chr5_44965664     ZGre    T    G        0      0        2 
   5   chr5_44965664     ZHar    T    G        0      0        2 
   5   chr5_44965664   Sample    T    G        1      2        2 
   5   chr5_44967412     AAsi    C    T        0      0        2 
   5   chr5_44967412     AKia    C    T        0      0        2 
   5   chr5_44967412     AOna    C    T        0      0        2 
   5   chr5_44967412     ASom    C    T        0      0        2 
   5   chr5_44967412     HCab    C    T        0      0        2 
   5   chr5_44967412     HPrz    C    T        0      0        2 
   5   chr5_44967412     ZBoe    C    T        1      2        2 
   5   chr5_44967412     ZGre    C    T        0      0        2 
   5   chr5_44967412     ZHar    C    T        0      0        2 
   5   chr5_44967412   Sample    C    T        0      0        2 
   5   chr5_44978236     AAsi    G    A        1      2        2 
   5   chr5_44978236     AKia    G    A        0      0        2 
   5   chr5_44978236     AOna    G    A        0      0        2 
   5   chr5_44978236     ASom    G    A        1      2        2 
   5   chr5_44978236     HCab    G    A        0      0        2 
   5   chr5_44978236     HPrz    G    A        0      0        2 
   5   chr5_44978236     ZBoe    G    A        0      0        2 
   5   chr5_44978236     ZGre    G    A        0      0        2 
   5   chr5_44978236     ZHar    G    A        0      0        2 
   5   chr5_44978236   Sample    G    A        0      0        2 
   5   chr5_44979437     AAsi    C    T        0      0        2 
   5   chr5_44979437     AKia    C    T        0      0        2 
   5   chr5_44979437     AOna    C    T        0      0        2 
   5   chr5_44979437     ASom    C    T        0      0        2 
   5   chr5_44979437     HCab    C    T        1      2        2 
   5   chr5_44979437     HPrz    C    T        1      2        2 
   5   chr5_44979437     ZBoe    C    T        0      0        2 
   5   chr5_44979437     ZGre    C    T        0      0        2 
   5   chr5_44979437     ZHar    C    T        0      0        2 
   5   chr5_44979437   Sample    C    T        1      2        2 
   5   chr5_44982353     AAsi    C    T      0.5      1        2 
   5   chr5_44982353     AKia    C    T        0      0        2 
   5   chr5_44982353     AOna    C    T        0      0        2 
   5   chr5_44982353     ASom    C    T        0      0        2 
   5   chr5_44982353     HCab    C    T        0      0        2 
   5   chr5_44982353     HPrz    C    T        0      0        2 
   5   chr5_44982353     ZBoe    C    T        0      0        2 
   5   chr5_44982353     ZGre    C    T        0      0        2 
   5   chr5_44982353     ZHar    C    T        0      0        2 
   5   chr5_44982353   Sample    C    T        0      0        2 
   5   chr5_44983395     AAsi    C    T        0      0        2 
   5   chr5_44983395     AKia    C    T        0      0        2 
   5   chr5_44983395     AOna    C    T        0      0        2 
   5   chr5_44983395     ASom    C    T        0      0        2 
   5   chr5_44983395     HCab    C    T        0      0        2 
   5   chr5_44983395     HPrz    C    T        0      0        2 
   5   chr5_44983395     ZBoe    C    T        1      2        2 
   5   chr5_44983395     ZGre    C    T        1      2        2 
   5   chr5_44983395     ZHar    C    T        1      2        2 
   5   chr5_44983395   Sample    C    T        0      0        2 
   5   chr5_44985102     AAsi    C    A        0      0        2 
   5   chr5_44985102     AKia    C    A        0      0        2 
   5   chr5_44985102     AOna    C    A        0      0        2 
   5   chr5_44985102     ASom    C    A        0      0        2 
   5   chr5_44985102     HCab    C    A        1      2        2 
   5   chr5_44985102     HPrz    C    A        1      2        2 
   5   chr5_44985102     ZBoe    C    A        0      0        2 
   5   chr5_44985102     ZGre    C    A        0      0        2 
   5   chr5_44985102     ZHar    C    A        0      0        2 
   5   chr5_44985102   Sample    C    A        1      2        2 
   5   chr5_44985869     AAsi    C    T        0      0        2 
   5   chr5_44985869     AKia    C    T        0      0        2 
   5   chr5_44985869     AOna    C    T        0      0        2 
   5   chr5_44985869     ASom    C    T        0      0        2 
   5   chr5_44985869     HCab    C    T        1      2        2 
   5   chr5_44985869     HPrz    C    T        1      2        2 
   5   chr5_44985869     ZBoe    C    T        0      0        2 
   5   chr5_44985869     ZGre    C    T        0      0        2 
   5   chr5_44985869     ZHar    C    T        0      0        2 
   5   chr5_44985869   Sample    C    T        1      2        2 
   5   chr5_44995729     AAsi    A    T        0      0        2 
   5   chr5_44995729     AKia    A    T        0      0        2 
   5   chr5_44995729     AOna    A    T        0      0        2 
   5   chr5_44995729     ASom    A    T        0      0        2 
   5   chr5_44995729     HCab    A    T        1      2        2 
   5   chr5_44995729     HPrz    A    T        1      2        2 
   5   chr5_44995729     ZBoe    A    T        0      0        2 
   5   chr5_44995729     ZGre    A    T        0      0        2 
   5   chr5_44995729     ZHar    A    T        0      0        2 
   5   chr5_44995729   Sample    A    T        1      2        2 
   5   chr5_44997161     AAsi    C    T        0      0        2 
   5   chr5_44997161     AKia    C    T        0      0        2 
   5   chr5_44997161     AOna    C    T        0      0        2 
   5   chr5_44997161     ASom    C    T        1      2        2 
   5   chr5_44997161     HCab    C    T        0      0        2 
   5   chr5_44997161     HPrz    C    T        0      0        2 
   5   chr5_44997161     ZBoe    C    T        0      0        2 
   5   chr5_44997161     ZGre    C    T        0      0        2 
   5   chr5_44997161     ZHar    C    T        0      0        2 
   5   chr5_44997161   Sample    C    T        0      0        2 
   5   chr5_44997858     AAsi    A    G        0      0        2 
   5   chr5_44997858     AKia    A    G        0      0        2 
   5   chr5_44997858     AOna    A    G        0      0        2 
   5   chr5_44997858     ASom    A    G        0      0        2 
   5   chr5_44997858     HCab    A    G        1      2        2 
   5   chr5_44997858     HPrz    A    G        1      2        2 
   5   chr5_44997858     ZBoe    A    G        0      0        2 
   5   chr5_44997858     ZGre    A    G        0      0        2 
   5   chr5_44997858     ZHar    A    G        0      0        2 
   5   chr5_44997858   Sample    A    G        1      2        2 
   5   chr5_45002419     AAsi    T    G        0      0        2 
   5   chr5_45002419     AKia    T    G        0      0        2 
   5   chr5_45002419     AOna    T    G        0      0        2 
   5   chr5_45002419     ASom    T    G        0      0        2 
   5   chr5_45002419     HCab    T    G        0      0        2 
   5   chr5_45002419     HPrz    T    G        0      0        2 
   5   chr5_45002419     ZBoe    T    G        0      0        2 
   5   chr5_45002419     ZGre    T    G        0      0        2 
   5   chr5_45002419     ZHar    T    G        1      2        2 
   5   chr5_45002419   Sample    T    G        0      0        2 
   5   chr5_45014639     AAsi    T    C        0      0        2 
   5   chr5_45014639     AKia    T    C        0      0        2 
   5   chr5_45014639     AOna    T    C        0      0        2 
   5   chr5_45014639     ASom    T    C        0      0        2 
   5   chr5_45014639     HCab    T    C        1      2        2 
   5   chr5_45014639     HPrz    T    C        1      2        2 
   5   chr5_45014639     ZBoe    T    C        0      0        2 
   5   chr5_45014639     ZGre    T    C        0      0        2 
   5   chr5_45014639     ZHar    T    C        0      0        2 
   5   chr5_45014639   Sample    T    C        1      2        2 
   5   chr5_45017806     AAsi    C    G        0      0        2 
   5   chr5_45017806     AKia    C    G        0      0        2 
   5   chr5_45017806     AOna    C    G        0      0        2 
   5   chr5_45017806     ASom    C    G        0      0        2 
   5   chr5_45017806     HCab    C    G        1      2        2 
   5   chr5_45017806     HPrz    C    G        1      2        2 
   5   chr5_45017806     ZBoe    C    G        0      0        2 
   5   chr5_45017806     ZGre    C    G        0      0        2 
   5   chr5_45017806     ZHar    C    G        0      0        2 
   5   chr5_45017806   Sample    C    G        1      2        2 
   5   chr5_45021025     AAsi    C    T        0      0        2 
   5   chr5_45021025     AKia    C    T        0      0        2 
   5   chr5_45021025     AOna    C    T        0      0        2 
   5   chr5_45021025     ASom    C    T        0      0        2 
   5   chr5_45021025     HCab    C    T        1      2        2 
   5   chr5_45021025     HPrz    C    T        1      2        2 
   5   chr5_45021025     ZBoe    C    T        0      0        2 
   5   chr5_45021025     ZGre    C    T        0      0        2 
   5   chr5_45021025     ZHar    C    T        0      0        2 
   5   chr5_45021025   Sample    C    T        1      2        2 
   5   chr5_45022997     AAsi    T    G        0      0        2 
   5   chr5_45022997     AKia    T    G        0      0        2 
   5   chr5_45022997     AOna    T    G        0      0        2 
   5   chr5_45022997     ASom    T    G        0      0        2 
   5   chr5_45022997     HCab    T    G        1      2        2 
   5   chr5_45022997     HPrz    T    G        1      2        2 
   5   chr5_45022997     ZBoe    T    G        0      0        2 
   5   chr5_45022997     ZGre    T    G        0      0        2 
   5   chr5_45022997     ZHar    T    G        0      0        2 
   5   chr5_45022997   Sample    T    G        1      2        2 
   5   chr5_45023364     AAsi    T    C        0      0        2 
   5   chr5_45023364     AKia    T    C        0      0        2 
   5   chr5_45023364     AOna    T    C        0      0        2 
   5   chr5_45023364     ASom    T    C        1      2        2 
   5   chr5_45023364     HCab    T    C        0      0        2 
   5   chr5_45023364     HPrz    T    C        0      0        2 
   5   chr5_45023364     ZBoe    T    C        0      0        2 
   5   chr5_45023364     ZGre    T    C        0      0        2 
   5   chr5_45023364     ZHar    T    C        0      0        2 
   5   chr5_45023364   Sample    T    C        0      0        2 
   5   chr5_45035979     AAsi    T    C        0      0        2 
   5   chr5_45035979     AKia    T    C        0      0        2 
   5   chr5_45035979     AOna    T    C        0      0        2 
   5   chr5_45035979     ASom    T    C        0      0        2 
   5   chr5_45035979     HCab    T    C        0      0        2 
   5   chr5_45035979     HPrz    T    C        0      0        2 
   5   chr5_45035979     ZBoe    T    C        0      0        2 
   5   chr5_45035979     ZGre    T    C        1      2        2 
   5   chr5_45035979     ZHar    T    C        0      0        2 
   5   chr5_45035979   Sample    T    C        0      0        2 
   5   chr5_45039131     AAsi    T    G        0      0        2 
   5   chr5_45039131     AKia    T    G        0      0        2 
   5   chr5_45039131     AOna    T    G        0      0        2 
   5   chr5_45039131     ASom    T    G        0      0        2 
   5   chr5_45039131     HCab    T    G        0      0        2 
   5   chr5_45039131     HPrz    T    G        0      0        2 
   5   chr5_45039131     ZBoe    T    G        0      0        2 
   5   chr5_45039131     ZGre    T    G        0      0        2 
   5   chr5_45039131     ZHar    T    G        1      2        2 
   5   chr5_45039131   Sample    T    G        0      0        2 
   5   chr5_45041601     AAsi    T    C        0      0        2 
   5   chr5_45041601     AKia    T    C        0      0        2 
   5   chr5_45041601     AOna    T    C        0      0        2 
   5   chr5_45041601     ASom    T    C        0      0        2 
   5   chr5_45041601     HCab    T    C        1      2        2 
   5   chr5_45041601     HPrz    T    C        1      2        2 
   5   chr5_45041601     ZBoe    T    C        0      0        2 
   5   chr5_45041601     ZGre    T    C        0      0        2 
   5   chr5_45041601     ZHar    T    C        0      0        2 
   5   chr5_45041601   Sample    T    C        1      2        2 
   5   chr5_45041668     AAsi    T    C        0      0        2 
   5   chr5_45041668     AKia    T    C        0      0        2 
   5   chr5_45041668     AOna    T    C        0      0        2 
   5   chr5_45041668     ASom    T    C        0      0        2 
   5   chr5_45041668     HCab    T    C        1      2        2 
   5   chr5_45041668     HPrz    T    C        1      2        2 
   5   chr5_45041668     ZBoe    T    C        0      0        2 
   5   chr5_45041668     ZGre    T    C        0      0        2 
   5   chr5_45041668     ZHar    T    C        0      0        2 
   5   chr5_45041668   Sample    T    C        1      2        2 
   5   chr5_45041840     AAsi    C    T        0      0        2 
   5   chr5_45041840     AKia    C    T        0      0        2 
   5   chr5_45041840     AOna    C    T        0      0        2 
   5   chr5_45041840     ASom    C    T        0      0        2 
   5   chr5_45041840     HCab    C    T        1      2        2 
   5   chr5_45041840     HPrz    C    T        1      2        2 
   5   chr5_45041840     ZBoe    C    T        0      0        2 
   5   chr5_45041840     ZGre    C    T        0      0        2 
   5   chr5_45041840     ZHar    C    T        0      0        2 
   5   chr5_45041840   Sample    C    T        1      2        2 
   5   chr5_45044065     AAsi    A    C        0      0        2 
   5   chr5_45044065     AKia    A    C        0      0        2 
   5   chr5_45044065     AOna    A    C        0      0        2 
   5   chr5_45044065     ASom    A    C        0      0        2 
   5   chr5_45044065     HCab    A    C        0      0        2 
   5   chr5_45044065     HPrz    A    C        0      0        2 
   5   chr5_45044065     ZBoe    A    C        1      2        2 
   5   chr5_45044065     ZGre    A    C        0      0        2 
   5   chr5_45044065     ZHar    A    C        0      0        2 
   5   chr5_45044065   Sample    A    C        0      0        2 
   5   chr5_45050107     AAsi    C    A        0      0        2 
   5   chr5_45050107     AKia    C    A        0      0        2 
   5   chr5_45050107     AOna    C    A        0      0        2 
   5   chr5_45050107     ASom    C    A        0      0        2 
   5   chr5_45050107     HCab    C    A        1      2        2 
   5   chr5_45050107     HPrz    C    A        1      2        2 
   5   chr5_45050107     ZBoe    C    A        0      0        2 
   5   chr5_45050107     ZGre    C    A        0      0        2 
   5   chr5_45050107     ZHar    C    A        0      0        2 
   5   chr5_45050107   Sample    C    A        1      2        2 
   5   chr5_45053096     AAsi    G    C        0      0        2 
   5   chr5_45053096     AKia    G    C        0      0        2 
   5   chr5_45053096     AOna    G    C        0      0        2 
   5   chr5_45053096     ASom    G    C        0      0        2 
   5   chr5_45053096     HCab    G    C        1      2        2 
   5   chr5_45053096     HPrz    G    C        1      2        2 
   5   chr5_45053096     ZBoe    G    C        0      0        2 
   5   chr5_45053096     ZGre    G    C        0      0        2 
   5   chr5_45053096     ZHar    G    C        0      0        2 
   5   chr5_45053096   Sample    G    C        1      2        2 
   5   chr5_45053380     AAsi    C    A        0      0        2 
   5   chr5_45053380     AKia    C    A        0      0        2 
   5   chr5_45053380     AOna    C    A        0      0        2 
   5   chr5_45053380     ASom    C    A        0      0        2 
   5   chr5_45053380     HCab    C    A        1      2        2 
   5   chr5_45053380     HPrz    C    A        1      2        2 
   5   chr5_45053380     ZBoe    C    A        0      0        2 
   5   chr5_45053380     ZGre    C    A        0      0        2 
   5   chr5_45053380     ZHar    C    A        0      0        2 
   5   chr5_45053380   Sample    C    A        1      2        2 
   5   chr5_45055804     AAsi    T    C        0      0        2 
   5   chr5_45055804     AKia    T    C        0      0        2 
   5   chr5_45055804     AOna    T    C        0      0        2 
   5   chr5_45055804     ASom    T    C        0      0        2 
   5   chr5_45055804     HCab    T    C        0      0        2 
   5   chr5_45055804     HPrz    T    C        0      0        2 
   5   chr5_45055804     ZBoe    T    C        0      0        2 
   5   chr5_45055804     ZGre    T    C        1      2        2 
   5   chr5_45055804     ZHar    T    C        0      0        2 
   5   chr5_45055804   Sample    T    C        0      0        2 
   5   chr5_45062855     AAsi    C    T        0      0        2 
   5   chr5_45062855     AKia    C    T        0      0        2 
   5   chr5_45062855     AOna    C    T      0.5      1        2 
   5   chr5_45062855     ASom    C    T        0      0        2 
   5   chr5_45062855     HCab    C    T        0      0        2 
   5   chr5_45062855     HPrz    C    T        0      0        2 
   5   chr5_45062855     ZBoe    C    T        0      0        2 
   5   chr5_45062855     ZGre    C    T        0      0        2 
   5   chr5_45062855     ZHar    C    T        0      0        2 
   5   chr5_45062855   Sample    C    T        0      0        2 
   5   chr5_45062963     AAsi    C    T        0      0        2 
   5   chr5_45062963     AKia    C    T        0      0        2 
   5   chr5_45062963     AOna    C    T        0      0        2 
   5   chr5_45062963     ASom    C    T        0      0        2 
   5   chr5_45062963     HCab    C    T        0      0        2 
   5   chr5_45062963     HPrz    C    T        0      0        2 
   5   chr5_45062963     ZBoe    C    T        0      0        2 
   5   chr5_45062963     ZGre    C    T        1      2        2 
   5   chr5_45062963     ZHar    C    T        1      2        2 
   5   chr5_45062963   Sample    C    T        0      0        2 
   5   chr5_45063860     AAsi    C    T        0      0        2 
   5   chr5_45063860     AKia    C    T        0      0        2 
   5   chr5_45063860     AOna    C    T        0      0        2 
   5   chr5_45063860     ASom    C    T        1      2        2 
   5   chr5_45063860     HCab    C    T        0      0        2 
   5   chr5_45063860     HPrz    C    T        0      0        2 
   5   chr5_45063860     ZBoe    C    T        0      0        2 
   5   chr5_45063860     ZGre    C    T        0      0        2 
   5   chr5_45063860     ZHar    C    T        0      0        2 
   5   chr5_45063860   Sample    C    T        0      0        2 
   5   chr5_45065877     AAsi    G    T        0      0        2 
   5   chr5_45065877     AKia    G    T        0      0        2 
   5   chr5_45065877     AOna    G    T        0      0        2 
   5   chr5_45065877     ASom    G    T        0      0        2 
   5   chr5_45065877     HCab    G    T        0      0        2 
   5   chr5_45065877     HPrz    G    T        0      0        2 
   5   chr5_45065877     ZBoe    G    T        0      0        2 
   5   chr5_45065877     ZGre    G    T        1      2        2 
   5   chr5_45065877     ZHar    G    T        0      0        2 
   5   chr5_45065877   Sample    G    T        0      0        2 
   5   chr5_45075791     AAsi    A    G        0      0        2 
   5   chr5_45075791     AKia    A    G      0.5      1        2 
   5   chr5_45075791     AOna    A    G        1      2        2 
   5   chr5_45075791     ASom    A    G        0      0        2 
   5   chr5_45075791     HCab    A    G        1      2        2 
   5   chr5_45075791     HPrz    A    G        1      2        2 
   5   chr5_45075791     ZBoe    A    G        0      0        2 
   5   chr5_45075791     ZGre    A    G        0      0        2 
   5   chr5_45075791     ZHar    A    G        0      0        2 
   5   chr5_45075791   Sample    A    G        1      2        2 
   5   chr5_45080415     AAsi    C    A        0      0        2 
   5   chr5_45080415     AKia    C    A        0      0        2 
   5   chr5_45080415     AOna    C    A        1      2        2 
   5   chr5_45080415     ASom    C    A        0      0        2 
   5   chr5_45080415     HCab    C    A        0      0        2 
   5   chr5_45080415     HPrz    C    A        0      0        2 
   5   chr5_45080415     ZBoe    C    A        0      0        2 
   5   chr5_45080415     ZGre    C    A        0      0        2 
   5   chr5_45080415     ZHar    C    A        0      0        2 
   5   chr5_45080415   Sample    C    A        0      0        2 
   5   chr5_45092980     AAsi    G    A        0      0        2 
   5   chr5_45092980     AKia    G    A        0      0        2 
   5   chr5_45092980     AOna    G    A        0      0        2 
   5   chr5_45092980     ASom    G    A        0      0        2 
   5   chr5_45092980     HCab    G    A        1      2        2 
   5   chr5_45092980     HPrz    G    A        1      2        2 
   5   chr5_45092980     ZBoe    G    A        0      0        2 
   5   chr5_45092980     ZGre    G    A        0      0        2 
   5   chr5_45092980     ZHar    G    A        0      0        2 
   5   chr5_45092980   Sample    G    A        1      2        2 
   5   chr5_45096932     AAsi    C    T        0      0        2 
   5   chr5_45096932     AKia    C    T        1      2        2 
   5   chr5_45096932     AOna    C    T      0.5      1        2 
   5   chr5_45096932     ASom    C    T        0      0        2 
   5   chr5_45096932     HCab    C    T        0      0        2 
   5   chr5_45096932     HPrz    C    T        0      0        2 
   5   chr5_45096932     ZBoe    C    T        1      2        2 
   5   chr5_45096932     ZGre    C    T        0      0        2 
   5   chr5_45096932     ZHar    C    T        1      2        2 
   5   chr5_45096932   Sample    C    T        0      0        2 
   5   chr5_45097011     AAsi    C    T        1      2        2 
   5   chr5_45097011     AKia    C    T        0      0        2 
   5   chr5_45097011     AOna    C    T        0      0        2 
   5   chr5_45097011     ASom    C    T        1      2        2 
   5   chr5_45097011     HCab    C    T        0      0        2 
   5   chr5_45097011     HPrz    C    T        0      0        2 
   5   chr5_45097011     ZBoe    C    T        0      0        2 
   5   chr5_45097011     ZGre    C    T        0      0        2 
   5   chr5_45097011     ZHar    C    T        0      0        2 
   5   chr5_45097011   Sample    C    T        0      0        2 
   5   chr5_45101103     AAsi    T    C        0      0        2 
   5   chr5_45101103     AKia    T    C        1      2        2 
   5   chr5_45101103     AOna    T    C        1      2        2 
   5   chr5_45101103     ASom    T    C        0      0        2 
   5   chr5_45101103     HCab    T    C        0      0        2 
   5   chr5_45101103     HPrz    T    C        0      0        2 
   5   chr5_45101103     ZBoe    T    C        1      2        2 
   5   chr5_45101103     ZGre    T    C        0      0        2 
   5   chr5_45101103     ZHar    T    C        1      2        2 
   5   chr5_45101103   Sample    T    C        0      0        2 
   5   chr5_45103068     AAsi    T    C        0      0        2 
   5   chr5_45103068     AKia    T    C        0      0        2 
   5   chr5_45103068     AOna    T    C        0      0        2 
   5   chr5_45103068     ASom    T    C        0      0        2 
   5   chr5_45103068     HCab    T    C        0      0        2 
   5   chr5_45103068     HPrz    T    C        0      0        2 
   5   chr5_45103068     ZBoe    T    C        0      0        2 
   5   chr5_45103068     ZGre    T    C        0      0        2 
   5   chr5_45103068     ZHar    T    C      0.5      1        2 
   5   chr5_45103068   Sample    T    C        0      0        2 
   5   chr5_45104786     AAsi    A    C        0      0        2 
   5   chr5_45104786     AKia    A    C        0      0        2 
   5   chr5_45104786     AOna    A    C        0      0        2 
   5   chr5_45104786     ASom    A    C        0      0        2 
   5   chr5_45104786     HCab    A    C        1      2        2 
   5   chr5_45104786     HPrz    A    C        1      2        2 
   5   chr5_45104786     ZBoe    A    C        0      0        2 
   5   chr5_45104786     ZGre    A    C        0      0        2 
   5   chr5_45104786     ZHar    A    C        0      0        2 
   5   chr5_45104786   Sample    A    C        1      2        2 
   5   chr5_45115599     AAsi    C    T        0      0        2 
   5   chr5_45115599     AKia    C    T        0      0        2 
   5   chr5_45115599     AOna    C    T        0      0        2 
   5   chr5_45115599     ASom    C    T        0      0        2 
   5   chr5_45115599     HCab    C    T        0      0        2 
   5   chr5_45115599     HPrz    C    T        0      0        2 
   5   chr5_45115599     ZBoe    C    T      0.5      1        2 
   5   chr5_45115599     ZGre    C    T        0      0        2 
   5   chr5_45115599     ZHar    C    T        0      0        2 
   5   chr5_45115599   Sample    C    T        0      0        2 
   5   chr5_45122766     AAsi    A    C        0      0        2 
   5   chr5_45122766     AKia    A    C        0      0        2 
   5   chr5_45122766     AOna    A    C        0      0        2 
   5   chr5_45122766     ASom    A    C        0      0        2 
   5   chr5_45122766     HCab    A    C        1      2        2 
   5   chr5_45122766     HPrz    A    C        1      2        2 
   5   chr5_45122766     ZBoe    A    C        0      0        2 
   5   chr5_45122766     ZGre    A    C        0      0        2 
   5   chr5_45122766     ZHar    A    C        0      0        2 
   5   chr5_45122766   Sample    A    C        1      2        2 
   5   chr5_45123003     AAsi    A    G        0      0        2 
   5   chr5_45123003     AKia    A    G        0      0        2 
   5   chr5_45123003     AOna    A    G        0      0        2 
   5   chr5_45123003     ASom    A    G        0      0        2 
   5   chr5_45123003     HCab    A    G        1      2        2 
   5   chr5_45123003     HPrz    A    G        1      2        2 
   5   chr5_45123003     ZBoe    A    G        0      0        2 
   5   chr5_45123003     ZGre    A    G        0      0        2 
   5   chr5_45123003     ZHar    A    G        0      0        2 
   5   chr5_45123003   Sample    A    G        1      2        2 
   5   chr5_45136085     AAsi    C    T        0      0        2 
   5   chr5_45136085     AKia    C    T        0      0        2 
   5   chr5_45136085     AOna    C    T        0      0        2 
   5   chr5_45136085     ASom    C    T        0      0        2 
   5   chr5_45136085     HCab    C    T        0      0        2 
   5   chr5_45136085     HPrz    C    T      0.5      1        2 
   5   chr5_45136085     ZBoe    C    T        0      0        2 
   5   chr5_45136085     ZGre    C    T        0      0        2 
   5   chr5_45136085     ZHar    C    T        0      0        2 
   5   chr5_45136085   Sample    C    T        0      0        2 
   5   chr5_45136560     AAsi    C    T        0      0        2 
   5   chr5_45136560     AKia    C    T      0.5      1        2 
   5   chr5_45136560     AOna    C    T        0      0        2 
   5   chr5_45136560     ASom    C    T        0      0        2 
   5   chr5_45136560     HCab    C    T        0      0        2 
   5   chr5_45136560     HPrz    C    T        0      0        2 
   5   chr5_45136560     ZBoe    C    T        0      0        2 
   5   chr5_45136560     ZGre    C    T        0      0        2 
   5   chr5_45136560     ZHar    C    T        0      0        2 
   5   chr5_45136560   Sample    C    T        0      0        2 
   5   chr5_45136875     AAsi    C    G        0      0        2 
   5   chr5_45136875     AKia    C    G        0      0        2 
   5   chr5_45136875     AOna    C    G        0      0        2 
   5   chr5_45136875     ASom    C    G        0      0        2 
   5   chr5_45136875     HCab    C    G        0      0        2 
   5   chr5_45136875     HPrz    C    G        0      0        2 
   5   chr5_45136875     ZBoe    C    G        0      0        2 
   5   chr5_45136875     ZGre    C    G        0      0        2 
   5   chr5_45136875     ZHar    C    G        1      2        2 
   5   chr5_45136875   Sample    C    G        0      0        2 
   5   chr5_45156006     AAsi    A    G        1      2        2 
   5   chr5_45156006     AKia    A    G        0      0        2 
   5   chr5_45156006     AOna    A    G        0      0        2 
   5   chr5_45156006     ASom    A    G        1      2        2 
   5   chr5_45156006     HCab    A    G        0      0        2 
   5   chr5_45156006     HPrz    A    G        0      0        2 
   5   chr5_45156006     ZBoe    A    G        1      2        2 
   5   chr5_45156006     ZGre    A    G        1      2        2 
   5   chr5_45156006     ZHar    A    G        0      0        2 
   5   chr5_45156006   Sample    A    G        0      0        2 
   5   chr5_45159467     AAsi    G    T        0      0        2 
   5   chr5_45159467     AKia    G    T        0      0        2 
   5   chr5_45159467     AOna    G    T        0      0        2 
   5   chr5_45159467     ASom    G    T        0      0        2 
   5   chr5_45159467     HCab    G    T        0      0        2 
   5   chr5_45159467     HPrz    G    T      0.5      1        2 
   5   chr5_45159467     ZBoe    G    T        0      0        2 
   5   chr5_45159467     ZGre    G    T        0      0        2 
   5   chr5_45159467     ZHar    G    T        0      0        2 
   5   chr5_45159467   Sample    G    T        0      0        2 
   5   chr5_45159536     AAsi    A    G        0      0        2 
   5   chr5_45159536     AKia    A    G        0      0        2 
   5   chr5_45159536     AOna    A    G        0      0        2 
   5   chr5_45159536     ASom    A    G        0      0        2 
   5   chr5_45159536     HCab    A    G        0      0        2 
   5   chr5_45159536     HPrz    A    G        0      0        2 
   5   chr5_45159536     ZBoe    A    G        1      2        2 
   5   chr5_45159536     ZGre    A    G        1      2        2 
   5   chr5_45159536     ZHar    A    G        1      2        2 
   5   chr5_45159536   Sample    A    G        0      0        2 
   5   chr5_45160870     AAsi    T    C        0      0        2 
   5   chr5_45160870     AKia    T    C        0      0        2 
   5   chr5_45160870     AOna    T    C      0.5      1        2 
   5   chr5_45160870     ASom    T    C        0      0        2 
   5   chr5_45160870     HCab    T    C        0      0        2 
   5   chr5_45160870     HPrz    T    C        0      0        2 
   5   chr5_45160870     ZBoe    T    C        0      0        2 
   5   chr5_45160870     ZGre    T    C        0      0        2 
   5   chr5_45160870     ZHar    T    C        0      0        2 
   5   chr5_45160870   Sample    T    C        0      0        2 
   5   chr5_45174134     AAsi    G    C      0.5      1        2 
   5   chr5_45174134     AKia    G    C        0      0        2 
   5   chr5_45174134     AOna    G    C        0      0        2 
   5   chr5_45174134     ASom    G    C        0      0        2 
   5   chr5_45174134     HCab    G    C        0      0        2 
   5   chr5_45174134     HPrz    G    C        0      0        2 
   5   chr5_45174134     ZBoe    G    C        0      0        2 
   5   chr5_45174134     ZGre    G    C        0      0        2 
   5   chr5_45174134     ZHar    G    C        0      0        2 
   5   chr5_45174134   Sample    G    C        0      0        2 
   5   chr5_45178342     AAsi    A    G        0      0        2 
   5   chr5_45178342     AKia    A    G        0      0        2 
   5   chr5_45178342     AOna    A    G        0      0        2 
   5   chr5_45178342     ASom    A    G        0      0        2 
   5   chr5_45178342     HCab    A    G        0      0        2 
   5   chr5_45178342     HPrz    A    G        0      0        2 
   5   chr5_45178342     ZBoe    A    G        0      0        2 
   5   chr5_45178342     ZGre    A    G        1      2        2 
   5   chr5_45178342     ZHar    A    G        0      0        2 
   5   chr5_45178342   Sample    A    G        0      0        2 
   5   chr5_45180988     AAsi    G    A        0      0        2 
   5   chr5_45180988     AKia    G    A        0      0        2 
   5   chr5_45180988     AOna    G    A        0      0        2 
   5   chr5_45180988     ASom    G    A        0      0        2 
   5   chr5_45180988     HCab    G    A        1      2        2 
   5   chr5_45180988     HPrz    G    A        1      2        2 
   5   chr5_45180988     ZBoe    G    A        0      0        2 
   5   chr5_45180988     ZGre    G    A        0      0        2 
   5   chr5_45180988     ZHar    G    A        0      0        2 
   5   chr5_45180988   Sample    G    A        1      2        2 
   5   chr5_45190890     AAsi    A    G        0      0        2 
   5   chr5_45190890     AKia    A    G        0      0        2 
   5   chr5_45190890     AOna    A    G      0.5      1        2 
   5   chr5_45190890     ASom    A    G        0      0        2 
   5   chr5_45190890     HCab    A    G        0      0        2 
   5   chr5_45190890     HPrz    A    G        0      0        2 
   5   chr5_45190890     ZBoe    A    G        0      0        2 
   5   chr5_45190890     ZGre    A    G        0      0        2 
   5   chr5_45190890     ZHar    A    G        0      0        2 
   5   chr5_45190890   Sample    A    G        0      0        2 
   5   chr5_45196838     AAsi    T    C        0      0        2 
   5   chr5_45196838     AKia    T    C        0      0        2 
   5   chr5_45196838     AOna    T    C        0      0        2 
   5   chr5_45196838     ASom    T    C        0      0        2 
   5   chr5_45196838     HCab    T    C        1      2        2 
   5   chr5_45196838     HPrz    T    C        1      2        2 
   5   chr5_45196838     ZBoe    T    C        0      0        2 
   5   chr5_45196838     ZGre    T    C        0      0        2 
   5   chr5_45196838     ZHar    T    C        0      0        2 
   5   chr5_45196838   Sample    T    C        1      2        2 
   5   chr5_45197162     AAsi    T    A        1      2        2 
   5   chr5_45197162     AKia    T    A        0      0        2 
   5   chr5_45197162     AOna    T    A        0      0        2 
   5   chr5_45197162     ASom    T    A        0      0        2 
   5   chr5_45197162     HCab    T    A        0      0        2 
   5   chr5_45197162     HPrz    T    A        0      0        2 
   5   chr5_45197162     ZBoe    T    A        0      0        2 
   5   chr5_45197162     ZGre    T    A        0      0        2 
   5   chr5_45197162     ZHar    T    A        0      0        2 
   5   chr5_45197162   Sample    T    A        0      0        2 
   5   chr5_45202269     AAsi    T    C        0      0        2 
   5   chr5_45202269     AKia    T    C        0      0        2 
   5   chr5_45202269     AOna    T    C        0      0        2 
   5   chr5_45202269     ASom    T    C        0      0        2 
   5   chr5_45202269     HCab    T    C      0.5      1        2 
   5   chr5_45202269     HPrz    T    C        0      0        2 
   5   chr5_45202269     ZBoe    T    C        0      0        2 
   5   chr5_45202269     ZGre    T    C        0      0        2 
   5   chr5_45202269     ZHar    T    C        0      0        2 
   5   chr5_45202269   Sample    T    C        0      0        2 
   5   chr5_45206110     AAsi    C    T        0      0        2 
   5   chr5_45206110     AKia    C    T        1      2        2 
   5   chr5_45206110     AOna    C    T        1      2        2 
   5   chr5_45206110     ASom    C    T        0      0        2 
   5   chr5_45206110     HCab    C    T        0      0        2 
   5   chr5_45206110     HPrz    C    T        0      0        2 
   5   chr5_45206110     ZBoe    C    T        0      0        2 
   5   chr5_45206110     ZGre    C    T        0      0        2 
   5   chr5_45206110     ZHar    C    T        0      0        2 
   5   chr5_45206110   Sample    C    T        0      0        2 
   5   chr5_45207073     AAsi    C    A        0      0        2 
   5   chr5_45207073     AKia    C    A        0      0        2 
   5   chr5_45207073     AOna    C    A        0      0        2 
   5   chr5_45207073     ASom    C    A        0      0        2 
   5   chr5_45207073     HCab    C    A        1      2        2 
   5   chr5_45207073     HPrz    C    A        1      2        2 
   5   chr5_45207073     ZBoe    C    A        0      0        2 
   5   chr5_45207073     ZGre    C    A        0      0        2 
   5   chr5_45207073     ZHar    C    A        0      0        2 
   5   chr5_45207073   Sample    C    A        1      2        2 
   5   chr5_45207405     AAsi    T    C        1      2        2 
   5   chr5_45207405     AKia    T    C        0      0        2 
   5   chr5_45207405     AOna    T    C        0      0        2 
   5   chr5_45207405     ASom    T    C        1      2        2 
   5   chr5_45207405     HCab    T    C        0      0        2 
   5   chr5_45207405     HPrz    T    C        0      0        2 
   5   chr5_45207405     ZBoe    T    C        0      0        2 
   5   chr5_45207405     ZGre    T    C        0      0        2 
   5   chr5_45207405     ZHar    T    C        0      0        2 
   5   chr5_45207405   Sample    T    C        0      0        2 
   5   chr5_45216742     AAsi    G    A        0      0        2 
   5   chr5_45216742     AKia    G    A        0      0        2 
   5   chr5_45216742     AOna    G    A        1      2        2 
   5   chr5_45216742     ASom    G    A        0      0        2 
   5   chr5_45216742     HCab    G    A        0      0        2 
   5   chr5_45216742     HPrz    G    A        0      0        2 
   5   chr5_45216742     ZBoe    G    A        0      0        2 
   5   chr5_45216742     ZGre    G    A        0      0        2 
   5   chr5_45216742     ZHar    G    A        0      0        2 
   5   chr5_45216742   Sample    G    A        0      0        2 
   5   chr5_45221101     AAsi    T    G        0      0        2 
   5   chr5_45221101     AKia    T    G        0      0        2 
   5   chr5_45221101     AOna    T    G        0      0        2 
   5   chr5_45221101     ASom    T    G        0      0        2 
   5   chr5_45221101     HCab    T    G        1      2        2 
   5   chr5_45221101     HPrz    T    G        1      2        2 
   5   chr5_45221101     ZBoe    T    G        0      0        2 
   5   chr5_45221101     ZGre    T    G        0      0        2 
   5   chr5_45221101     ZHar    T    G        0      0        2 
   5   chr5_45221101   Sample    T    G        1      2        2 
   5   chr5_45223691     AAsi    C    G        1      2        2 
   5   chr5_45223691     AKia    C    G        0      0        2 
   5   chr5_45223691     AOna    C    G        0      0        2 
   5   chr5_45223691     ASom    C    G        1      2        2 
   5   chr5_45223691     HCab    C    G        0      0        2 
   5   chr5_45223691     HPrz    C    G        0      0        2 
   5   chr5_45223691     ZBoe    C    G        0      0        2 
   5   chr5_45223691     ZGre    C    G        0      0        2 
   5   chr5_45223691     ZHar    C    G        0      0        2 
   5   chr5_45223691   Sample    C    G        0      0        2 
   5   chr5_45224654     AAsi    C    T        0      0        2 
   5   chr5_45224654     AKia    C    T        0      0        2 
   5   chr5_45224654     AOna    C    T        0      0        2 
   5   chr5_45224654     ASom    C    T        0      0        2 
   5   chr5_45224654     HCab    C    T        1      2        2 
   5   chr5_45224654     HPrz    C    T        1      2        2 
   5   chr5_45224654     ZBoe    C    T        0      0        2 
   5   chr5_45224654     ZGre    C    T        0      0        2 
   5   chr5_45224654     ZHar    C    T        0      0        2 
   5   chr5_45224654   Sample    C    T        1      2        2 
   5   chr5_45226409     AAsi    G    A        0      0        2 
   5   chr5_45226409     AKia    G    A        0      0        2 
   5   chr5_45226409     AOna    G    A        0      0        2 
   5   chr5_45226409     ASom    G    A        0      0        2 
   5   chr5_45226409     HCab    G    A        1      2        2 
   5   chr5_45226409     HPrz    G    A        1      2        2 
   5   chr5_45226409     ZBoe    G    A        0      0        2 
   5   chr5_45226409     ZGre    G    A        0      0        2 
   5   chr5_45226409     ZHar    G    A        0      0        2 
   5   chr5_45226409   Sample    G    A        1      2        2 
   5   chr5_45231558     AAsi    G    A        0      0        2 
   5   chr5_45231558     AKia    G    A        0      0        2 
   5   chr5_45231558     AOna    G    A        0      0        2 
   5   chr5_45231558     ASom    G    A        0      0        2 
   5   chr5_45231558     HCab    G    A        1      2        2 
   5   chr5_45231558     HPrz    G    A        1      2        2 
   5   chr5_45231558     ZBoe    G    A        0      0        2 
   5   chr5_45231558     ZGre    G    A        0      0        2 
   5   chr5_45231558     ZHar    G    A        0      0        2 
   5   chr5_45231558   Sample    G    A        1      2        2 
   5   chr5_45234620     AAsi    G    A        0      0        2 
   5   chr5_45234620     AKia    G    A        0      0        2 
   5   chr5_45234620     AOna    G    A        0      0        2 
   5   chr5_45234620     ASom    G    A        0      0        2 
   5   chr5_45234620     HCab    G    A        1      2        2 
   5   chr5_45234620     HPrz    G    A        1      2        2 
   5   chr5_45234620     ZBoe    G    A        0      0        2 
   5   chr5_45234620     ZGre    G    A        0      0        2 
   5   chr5_45234620     ZHar    G    A        0      0        2 
   5   chr5_45234620   Sample    G    A        1      2        2 
   5   chr5_45236919     AAsi    G    A        0      0        2 
   5   chr5_45236919     AKia    G    A        0      0        2 
   5   chr5_45236919     AOna    G    A        0      0        2 
   5   chr5_45236919     ASom    G    A        0      0        2 
   5   chr5_45236919     HCab    G    A        1      2        2 
   5   chr5_45236919     HPrz    G    A        1      2        2 
   5   chr5_45236919     ZBoe    G    A        0      0        2 
   5   chr5_45236919     ZGre    G    A        0      0        2 
   5   chr5_45236919     ZHar    G    A        0      0        2 
   5   chr5_45236919   Sample    G    A        1      2        2 
   5   chr5_45262344     AAsi    G    A        0      0        2 
   5   chr5_45262344     AKia    G    A        0      0        2 
   5   chr5_45262344     AOna    G    A        0      0        2 
   5   chr5_45262344     ASom    G    A        0      0        2 
   5   chr5_45262344     HCab    G    A        1      2        2 
   5   chr5_45262344     HPrz    G    A        1      2        2 
   5   chr5_45262344     ZBoe    G    A        0      0        2 
   5   chr5_45262344     ZGre    G    A        0      0        2 
   5   chr5_45262344     ZHar    G    A        0      0        2 
   5   chr5_45262344   Sample    G    A        1      2        2 
   5   chr5_45266753     AAsi    G    A        0      0        2 
   5   chr5_45266753     AKia    G    A        0      0        2 
   5   chr5_45266753     AOna    G    A        0      0        2 
   5   chr5_45266753     ASom    G    A        0      0        2 
   5   chr5_45266753     HCab    G    A        0      0        2 
   5   chr5_45266753     HPrz    G    A        0      0        2 
   5   chr5_45266753     ZBoe    G    A        0      0        2 
   5   chr5_45266753     ZGre    G    A        1      2        2 
   5   chr5_45266753     ZHar    G    A        0      0        2 
   5   chr5_45266753   Sample    G    A        0      0        2 
   5   chr5_45274535     AAsi    A    G        0      0        2 
   5   chr5_45274535     AKia    A    G        0      0        2 
   5   chr5_45274535     AOna    A    G        0      0        2 
   5   chr5_45274535     ASom    A    G        0      0        2 
   5   chr5_45274535     HCab    A    G        1      2        2 
   5   chr5_45274535     HPrz    A    G        1      2        2 
   5   chr5_45274535     ZBoe    A    G        0      0        2 
   5   chr5_45274535     ZGre    A    G        0      0        2 
   5   chr5_45274535     ZHar    A    G        0      0        2 
   5   chr5_45274535   Sample    A    G        1      2        2 
   5   chr5_45289279     AAsi    T    C        0      0        2 
   5   chr5_45289279     AKia    T    C        1      2        2 
   5   chr5_45289279     AOna    T    C        1      2        2 
   5   chr5_45289279     ASom    T    C        0      0        2 
   5   chr5_45289279     HCab    T    C        0      0        2 
   5   chr5_45289279     HPrz    T    C        0      0        2 
   5   chr5_45289279     ZBoe    T    C        0      0        2 
   5   chr5_45289279     ZGre    T    C        0      0        2 
   5   chr5_45289279     ZHar    T    C        0      0        2 
   5   chr5_45289279   Sample    T    C        0      0        2 
   5   chr5_45296212     AAsi    G    A        0      0        2 
   5   chr5_45296212     AKia    G    A        0      0        2 
   5   chr5_45296212     AOna    G    A        0      0        2 
   5   chr5_45296212     ASom    G    A        0      0        2 
   5   chr5_45296212     HCab    G    A      0.5      1        2 
   5   chr5_45296212     HPrz    G    A        1      2        2 
   5   chr5_45296212     ZBoe    G    A        0      0        2 
   5   chr5_45296212     ZGre    G    A        0      0        2 
   5   chr5_45296212     ZHar    G    A        0      0        2 
   5   chr5_45296212   Sample    G    A        0      0        2 
   5   chr5_45299652     AAsi    C    A        0      0        2 
   5   chr5_45299652     AKia    C    A        0      0        2 
   5   chr5_45299652     AOna    C    A        0      0        2 
   5   chr5_45299652     ASom    C    A        0      0        2 
   5   chr5_45299652     HCab    C    A        1      2        2 
   5   chr5_45299652     HPrz    C    A        1      2        2 
   5   chr5_45299652     ZBoe    C    A        0      0        2 
   5   chr5_45299652     ZGre    C    A        0      0        2 
   5   chr5_45299652     ZHar    C    A        0      0        2 
   5   chr5_45299652   Sample    C    A        1      2        2 
   5   chr5_45300097     AAsi    G    A        0      0        2 
   5   chr5_45300097     AKia    G    A        0      0        2 
   5   chr5_45300097     AOna    G    A        0      0        2 
   5   chr5_45300097     ASom    G    A        0      0        2 
   5   chr5_45300097     HCab    G    A        1      2        2 
   5   chr5_45300097     HPrz    G    A        1      2        2 
   5   chr5_45300097     ZBoe    G    A        0      0        2 
   5   chr5_45300097     ZGre    G    A        0      0        2 
   5   chr5_45300097     ZHar    G    A        0      0        2 
   5   chr5_45300097   Sample    G    A        1      2        2 
   5   chr5_45301524     AAsi    A    G        0      0        2 
   5   chr5_45301524     AKia    A    G        0      0        2 
   5   chr5_45301524     AOna    A    G        0      0        2 
   5   chr5_45301524     ASom    A    G        0      0        2 
   5   chr5_45301524     HCab    A    G        0      0        2 
   5   chr5_45301524     HPrz    A    G        0      0        2 
   5   chr5_45301524     ZBoe    A    G        0      0        2 
   5   chr5_45301524     ZGre    A    G        0      0        2 
   5   chr5_45301524     ZHar    A    G      0.5      1        2 
   5   chr5_45301524   Sample    A    G        0      0        2 
   5   chr5_45302434     AAsi    A    G        1      2        2 
   5   chr5_45302434     AKia    A    G        0      0        2 
   5   chr5_45302434     AOna    A    G        0      0        2 
   5   chr5_45302434     ASom    A    G        1      2        2 
   5   chr5_45302434     HCab    A    G        0      0        2 
   5   chr5_45302434     HPrz    A    G        0      0        2 
   5   chr5_45302434     ZBoe    A    G        0      0        2 
   5   chr5_45302434     ZGre    A    G        0      0        2 
   5   chr5_45302434     ZHar    A    G        0      0        2 
   5   chr5_45302434   Sample    A    G        0      0        2 
   5   chr5_45316986     AAsi    G    A        0      0        2 
   5   chr5_45316986     AKia    G    A        0      0        2 
   5   chr5_45316986     AOna    G    A        0      0        2 
   5   chr5_45316986     ASom    G    A        0      0        2 
   5   chr5_45316986     HCab    G    A      0.5      1        2 
   5   chr5_45316986     HPrz    G    A        0      0        2 
   5   chr5_45316986     ZBoe    G    A        0      0        2 
   5   chr5_45316986     ZGre    G    A        0      0        2 
   5   chr5_45316986     ZHar    G    A        0      0        2 
   5   chr5_45316986   Sample    G    A        0      0        2 
   5   chr5_45346120     AAsi    T    C        0      0        2 
   5   chr5_45346120     AKia    T    C        0      0        2 
   5   chr5_45346120     AOna    T    C        0      0        2 
   5   chr5_45346120     ASom    T    C        0      0        2 
   5   chr5_45346120     HCab    T    C        1      2        2 
   5   chr5_45346120     HPrz    T    C        1      2        2 
   5   chr5_45346120     ZBoe    T    C        0      0        2 
   5   chr5_45346120     ZGre    T    C        0      0        2 
   5   chr5_45346120     ZHar    T    C        0      0        2 
   5   chr5_45346120   Sample    T    C        1      2        2 
   5   chr5_45353452     AAsi    A    G        0      0        2 
   5   chr5_45353452     AKia    A    G        0      0        2 
   5   chr5_45353452     AOna    A    G        0      0        2 
   5   chr5_45353452     ASom    A    G        0      0        2 
   5   chr5_45353452     HCab    A    G        1      2        2 
   5   chr5_45353452     HPrz    A    G        0      0        2 
   5   chr5_45353452     ZBoe    A    G        0      0        2 
   5   chr5_45353452     ZGre    A    G        0      0        2 
   5   chr5_45353452     ZHar    A    G        0      0        2 
   5   chr5_45353452   Sample    A    G        1      2        2 
   5   chr5_45355674     AAsi    G    T        0      0        2 
   5   chr5_45355674     AKia    G    T        0      0        2 
   5   chr5_45355674     AOna    G    T        0      0        2 
   5   chr5_45355674     ASom    G    T        0      0        2 
   5   chr5_45355674     HCab    G    T        0      0        2 
   5   chr5_45355674     HPrz    G    T        0      0        2 
   5   chr5_45355674     ZBoe    G    T        0      0        2 
   5   chr5_45355674     ZGre    G    T        0      0        2 
   5   chr5_45355674     ZHar    G    T      0.5      1        2 
   5   chr5_45355674   Sample    G    T        0      0        2 
   5   chr5_45364682     AAsi    G    A        0      0        2 
   5   chr5_45364682     AKia    G    A        0      0        2 
   5   chr5_45364682     AOna    G    A        0      0        2 
   5   chr5_45364682     ASom    G    A        0      0        2 
   5   chr5_45364682     HCab    G    A        1      2        2 
   5   chr5_45364682     HPrz    G    A        1      2        2 
   5   chr5_45364682     ZBoe    G    A        0      0        2 
   5   chr5_45364682     ZGre    G    A        0      0        2 
   5   chr5_45364682     ZHar    G    A        0      0        2 
   5   chr5_45364682   Sample    G    A        1      2        2 
   5   chr5_45365376     AAsi    A    G        0      0        2 
   5   chr5_45365376     AKia    A    G        0      0        2 
   5   chr5_45365376     AOna    A    G        0      0        2 
   5   chr5_45365376     ASom    A    G        0      0        2 
   5   chr5_45365376     HCab    A    G        1      2        2 
   5   chr5_45365376     HPrz    A    G        1      2        2 
   5   chr5_45365376     ZBoe    A    G        0      0        2 
   5   chr5_45365376     ZGre    A    G        0      0        2 
   5   chr5_45365376     ZHar    A    G        0      0        2 
   5   chr5_45365376   Sample    A    G        1      2        2 
   5   chr5_45365893     AAsi    G    A        0      0        2 
   5   chr5_45365893     AKia    G    A        0      0        2 
   5   chr5_45365893     AOna    G    A        0      0        2 
   5   chr5_45365893     ASom    G    A        0      0        2 
   5   chr5_45365893     HCab    G    A        1      2        2 
   5   chr5_45365893     HPrz    G    A        1      2        2 
   5   chr5_45365893     ZBoe    G    A        0      0        2 
   5   chr5_45365893     ZGre    G    A        0      0        2 
   5   chr5_45365893     ZHar    G    A        0      0        2 
   5   chr5_45365893   Sample    G    A        1      2        2 
   5   chr5_45372250     AAsi    C    G        0      0        2 
   5   chr5_45372250     AKia    C    G        1      2        2 
   5   chr5_45372250     AOna    C    G        1      2        2 
   5   chr5_45372250     ASom    C    G        0      0        2 
   5   chr5_45372250     HCab    C    G        0      0        2 
   5   chr5_45372250     HPrz    C    G        0      0        2 
   5   chr5_45372250     ZBoe    C    G        0      0        2 
   5   chr5_45372250     ZGre    C    G        0      0        2 
   5   chr5_45372250     ZHar    C    G        0      0        2 
   5   chr5_45372250   Sample    C    G        0      0        2 
   5   chr5_45374195     AAsi    A    G        0      0        2 
   5   chr5_45374195     AKia    A    G        0      0        2 
   5   chr5_45374195     AOna    A    G        0      0        2 
   5   chr5_45374195     ASom    A    G        0      0        2 
   5   chr5_45374195     HCab    A    G        1      2        2 
   5   chr5_45374195     HPrz    A    G        1      2        2 
   5   chr5_45374195     ZBoe    A    G        0      0        2 
   5   chr5_45374195     ZGre    A    G        0      0        2 
   5   chr5_45374195     ZHar    A    G        0      0        2 
   5   chr5_45374195   Sample    A    G        1      2        2 
   5   chr5_45377361     AAsi    T    C        0      0        2 
   5   chr5_45377361     AKia    T    C        0      0        2 
   5   chr5_45377361     AOna    T    C        0      0        2 
   5   chr5_45377361     ASom    T    C        0      0        2 
   5   chr5_45377361     HCab    T    C        1      2        2 
   5   chr5_45377361     HPrz    T    C        1      2        2 
   5   chr5_45377361     ZBoe    T    C        0      0        2 
   5   chr5_45377361     ZGre    T    C        0      0        2 
   5   chr5_45377361     ZHar    T    C        0      0        2 
   5   chr5_45377361   Sample    T    C        1      2        2 
   5   chr5_45381078     AAsi    A    G        0      0        2 
   5   chr5_45381078     AKia    A    G        0      0        2 
   5   chr5_45381078     AOna    A    G        0      0        2 
   5   chr5_45381078     ASom    A    G        0      0        2 
   5   chr5_45381078     HCab    A    G      0.5      1        2 
   5   chr5_45381078     HPrz    A    G        0      0        2 
   5   chr5_45381078     ZBoe    A    G        0      0        2 
   5   chr5_45381078     ZGre    A    G        0      0        2 
   5   chr5_45381078     ZHar    A    G        0      0        2 
   5   chr5_45381078   Sample    A    G        0      0        2 
   5   chr5_45381161     AAsi    A    G        1      2        2 
   5   chr5_45381161     AKia    A    G        0      0        2 
   5   chr5_45381161     AOna    A    G        0      0        2 
   5   chr5_45381161     ASom    A    G        1      2        2 
   5   chr5_45381161     HCab    A    G        0      0        2 
   5   chr5_45381161     HPrz    A    G        0      0        2 
   5   chr5_45381161     ZBoe    A    G        0      0        2 
   5   chr5_45381161     ZGre    A    G        0      0        2 
   5   chr5_45381161     ZHar    A    G        0      0        2 
   5   chr5_45381161   Sample    A    G        0      0        2 
   5   chr5_45391424     AAsi    A    G        0      0        2 
   5   chr5_45391424     AKia    A    G        0      0        2 
   5   chr5_45391424     AOna    A    G        0      0        2 
   5   chr5_45391424     ASom    A    G        0      0        2 
   5   chr5_45391424     HCab    A    G        0      0        2 
   5   chr5_45391424     HPrz    A    G        0      0        2 
   5   chr5_45391424     ZBoe    A    G        0      0        2 
   5   chr5_45391424     ZGre    A    G        1      2        2 
   5   chr5_45391424     ZHar    A    G        0      0        2 
   5   chr5_45391424   Sample    A    G        0      0        2 
   5   chr5_45391764     AAsi    C    T        0      0        2 
   5   chr5_45391764     AKia    C    T        0      0        2 
   5   chr5_45391764     AOna    C    T        0      0        2 
   5   chr5_45391764     ASom    C    T        0      0        2 
   5   chr5_45391764     HCab    C    T        1      2        2 
   5   chr5_45391764     HPrz    C    T        1      2        2 
   5   chr5_45391764     ZBoe    C    T        0      0        2 
   5   chr5_45391764     ZGre    C    T        0      0        2 
   5   chr5_45391764     ZHar    C    T        0      0        2 
   5   chr5_45391764   Sample    C    T        1      2        2 
   5   chr5_45393449     AAsi    T    C        0      0        2 
   5   chr5_45393449     AKia    T    C        1      2        2 
   5   chr5_45393449     AOna    T    C        1      2        2 
   5   chr5_45393449     ASom    T    C        0      0        2 
   5   chr5_45393449     HCab    T    C        0      0        2 
   5   chr5_45393449     HPrz    T    C        0      0        2 
   5   chr5_45393449     ZBoe    T    C        0      0        2 
   5   chr5_45393449     ZGre    T    C        0      0        2 
   5   chr5_45393449     ZHar    T    C        0      0        2 
   5   chr5_45393449   Sample    T    C        0      0        2 
   5   chr5_45396211     AAsi    C    T        0      0        2 
   5   chr5_45396211     AKia    C    T        1      2        2 
   5   chr5_45396211     AOna    C    T        1      2        2 
   5   chr5_45396211     ASom    C    T        0      0        2 
   5   chr5_45396211     HCab    C    T        0      0        2 
   5   chr5_45396211     HPrz    C    T        0      0        2 
   5   chr5_45396211     ZBoe    C    T        0      0        2 
   5   chr5_45396211     ZGre    C    T        0      0        2 
   5   chr5_45396211     ZHar    C    T        0      0        2 
   5   chr5_45396211   Sample    C    T        0      0        2 
   5   chr5_45397635     AAsi    A    C        0      0        2 
   5   chr5_45397635     AKia    A    C        0      0        2 
   5   chr5_45397635     AOna    A    C        0      0        2 
   5   chr5_45397635     ASom    A    C        0      0        2 
   5   chr5_45397635     HCab    A    C        0      0        2 
   5   chr5_45397635     HPrz    A    C      0.5      1        2 
   5   chr5_45397635     ZBoe    A    C        0      0        2 
   5   chr5_45397635     ZGre    A    C        0      0        2 
   5   chr5_45397635     ZHar    A    C        0      0        2 
   5   chr5_45397635   Sample    A    C        0      0        2 
   5   chr5_45399679     AAsi    T    C        0      0        2 
   5   chr5_45399679     AKia    T    C        0      0        2 
   5   chr5_45399679     AOna    T    C        0      0        2 
   5   chr5_45399679     ASom    T    C        0      0        2 
   5   chr5_45399679     HCab    T    C        1      2        2 
   5   chr5_45399679     HPrz    T    C        1      2        2 
   5   chr5_45399679     ZBoe    T    C        0      0        2 
   5   chr5_45399679     ZGre    T    C        0      0        2 
   5   chr5_45399679     ZHar    T    C        0      0        2 
   5   chr5_45399679   Sample    T    C        1      2        2 
   5   chr5_45400126     AAsi    T    C        0      0        2 
   5   chr5_45400126     AKia    T    C        0      0        2 
   5   chr5_45400126     AOna    T    C        0      0        2 
   5   chr5_45400126     ASom    T    C        0      0        2 
   5   chr5_45400126     HCab    T    C        0      0        2 
   5   chr5_45400126     HPrz    T    C        0      0        2 
   5   chr5_45400126     ZBoe    T    C        0      0        2 
   5   chr5_45400126     ZGre    T    C        0      0        2 
   5   chr5_45400126     ZHar    T    C      0.5      1        2 
   5   chr5_45400126   Sample    T    C        0      0        2 
   5   chr5_45404399     AAsi    T    C      0.5      1        2 
   5   chr5_45404399     AKia    T    C        0      0        2 
   5   chr5_45404399     AOna    T    C        0      0        2 
   5   chr5_45404399     ASom    T    C        0      0        2 
   5   chr5_45404399     HCab    T    C        0      0        2 
   5   chr5_45404399     HPrz    T    C        0      0        2 
   5   chr5_45404399     ZBoe    T    C        0      0        2 
   5   chr5_45404399     ZGre    T    C        0      0        2 
   5   chr5_45404399     ZHar    T    C        0      0        2 
   5   chr5_45404399   Sample    T    C        0      0        2 
   5   chr5_45404852     AAsi    A    G        0      0        2 
   5   chr5_45404852     AKia    A    G        0      0        2 
   5   chr5_45404852     AOna    A    G        0      0        2 
   5   chr5_45404852     ASom    A    G        0      0        2 
   5   chr5_45404852     HCab    A    G      0.5      1        2 
   5   chr5_45404852     HPrz    A    G        0      0        2 
   5   chr5_45404852     ZBoe    A    G        0      0        2 
   5   chr5_45404852     ZGre    A    G        0      0        2 
   5   chr5_45404852     ZHar    A    G        0      0        2 
   5   chr5_45404852   Sample    A    G        1      2        2 
   5   chr5_45406832     AAsi    A    G        0      0        2 
   5   chr5_45406832     AKia    A    G        1      2        2 
   5   chr5_45406832     AOna    A    G        1      2        2 
   5   chr5_45406832     ASom    A    G        0      0        2 
   5   chr5_45406832     HCab    A    G        0      0        2 
   5   chr5_45406832     HPrz    A    G        0      0        2 
   5   chr5_45406832     ZBoe    A    G        0      0        2 
   5   chr5_45406832     ZGre    A    G        0      0        2 
   5   chr5_45406832     ZHar    A    G        0      0        2 
   5   chr5_45406832   Sample    A    G        0      0        2 
   5   chr5_45416145     AAsi    G    A        0      0        2 
   5   chr5_45416145     AKia    G    A        0      0        2 
   5   chr5_45416145     AOna    G    A        0      0        2 
   5   chr5_45416145     ASom    G    A        0      0        2 
   5   chr5_45416145     HCab    G    A        1      2        2 
   5   chr5_45416145     HPrz    G    A        1      2        2 
   5   chr5_45416145     ZBoe    G    A        0      0        2 
   5   chr5_45416145     ZGre    G    A        0      0        2 
   5   chr5_45416145     ZHar    G    A        0      0        2 
   5   chr5_45416145   Sample    G    A        1      2        2 
   5   chr5_45417562     AAsi    G    A        0      0        2 
   5   chr5_45417562     AKia    G    A        0      0        2 
   5   chr5_45417562     AOna    G    A        0      0        2 
   5   chr5_45417562     ASom    G    A        0      0        2 
   5   chr5_45417562     HCab    G    A        1      2        2 
   5   chr5_45417562     HPrz    G    A        1      2        2 
   5   chr5_45417562     ZBoe    G    A        0      0        2 
   5   chr5_45417562     ZGre    G    A        0      0        2 
   5   chr5_45417562     ZHar    G    A        0      0        2 
   5   chr5_45417562   Sample    G    A        1      2        2 
   5   chr5_45419383     AAsi    C    A        1      2        2 
   5   chr5_45419383     AKia    C    A        0      0        2 
   5   chr5_45419383     AOna    C    A        0      0        2 
   5   chr5_45419383     ASom    C    A        1      2        2 
   5   chr5_45419383     HCab    C    A        0      0        2 
   5   chr5_45419383     HPrz    C    A        0      0        2 
   5   chr5_45419383     ZBoe    C    A        0      0        2 
   5   chr5_45419383     ZGre    C    A        0      0        2 
   5   chr5_45419383     ZHar    C    A        0      0        2 
   5   chr5_45419383   Sample    C    A        0      0        2 
   5   chr5_45424224     AAsi    A    G        0      0        2 
   5   chr5_45424224     AKia    A    G        0      0        2 
   5   chr5_45424224     AOna    A    G        0      0        2 
   5   chr5_45424224     ASom    A    G        0      0        2 
   5   chr5_45424224     HCab    A    G        1      2        2 
   5   chr5_45424224     HPrz    A    G        1      2        2 
   5   chr5_45424224     ZBoe    A    G        0      0        2 
   5   chr5_45424224     ZGre    A    G        0      0        2 
   5   chr5_45424224     ZHar    A    G        0      0        2 
   5   chr5_45424224   Sample    A    G        1      2        2 
   5   chr5_45430846     AAsi    T    C        0      0        2 
   5   chr5_45430846     AKia    T    C        0      0        2 
   5   chr5_45430846     AOna    T    C        0      0        2 
   5   chr5_45430846     ASom    T    C        0      0        2 
   5   chr5_45430846     HCab    T    C        1      2        2 
   5   chr5_45430846     HPrz    T    C        0      0        2 
   5   chr5_45430846     ZBoe    T    C        0      0        2 
   5   chr5_45430846     ZGre    T    C        0      0        2 
   5   chr5_45430846     ZHar    T    C        0      0        2 
   5   chr5_45430846   Sample    T    C        1      2        2 
   5   chr5_45433125     AAsi    G    A        0      0        2 
   5   chr5_45433125     AKia    G    A        0      0        2 
   5   chr5_45433125     AOna    G    A        0      0        2 
   5   chr5_45433125     ASom    G    A        0      0        2 
   5   chr5_45433125     HCab    G    A        0      0        2 
   5   chr5_45433125     HPrz    G    A        0      0        2 
   5   chr5_45433125     ZBoe    G    A        0      0        2 
   5   chr5_45433125     ZGre    G    A        1      2        2 
   5   chr5_45433125     ZHar    G    A        0      0        2 
   5   chr5_45433125   Sample    G    A        0      0        2 
   5   chr5_45436222     AAsi    A    G        1      2        2 
   5   chr5_45436222     AKia    A    G        0      0        2 
   5   chr5_45436222     AOna    A    G        0      0        2 
   5   chr5_45436222     ASom    A    G        1      2        2 
   5   chr5_45436222     HCab    A    G        0      0        2 
   5   chr5_45436222     HPrz    A    G        0      0        2 
   5   chr5_45436222     ZBoe    A    G        0      0        2 
   5   chr5_45436222     ZGre    A    G        0      0        2 
   5   chr5_45436222     ZHar    A    G        0      0        2 
   5   chr5_45436222   Sample    A    G        0      0        2 
   5   chr5_45436429     AAsi    C    T        1      2        2 
   5   chr5_45436429     AKia    C    T        0      0        2 
   5   chr5_45436429     AOna    C    T        0      0        2 
   5   chr5_45436429     ASom    C    T        1      2        2 
   5   chr5_45436429     HCab    C    T        0      0        2 
   5   chr5_45436429     HPrz    C    T        0      0        2 
   5   chr5_45436429     ZBoe    C    T        0      0        2 
   5   chr5_45436429     ZGre    C    T        0      0        2 
   5   chr5_45436429     ZHar    C    T        0      0        2 
   5   chr5_45436429   Sample    C    T        0      0        2 
   5   chr5_45439307     AAsi    G    T        1      2        2 
   5   chr5_45439307     AKia    G    T        0      0        2 
   5   chr5_45439307     AOna    G    T        0      0        2 
   5   chr5_45439307     ASom    G    T        1      2        2 
   5   chr5_45439307     HCab    G    T        0      0        2 
   5   chr5_45439307     HPrz    G    T        0      0        2 
   5   chr5_45439307     ZBoe    G    T        0      0        2 
   5   chr5_45439307     ZGre    G    T        0      0        2 
   5   chr5_45439307     ZHar    G    T        0      0        2 
   5   chr5_45439307   Sample    G    T        0      0        2 
   5   chr5_45475407     AAsi    G    C        0      0        2 
   5   chr5_45475407     AKia    G    C        0      0        2 
   5   chr5_45475407     AOna    G    C        0      0        2 
   5   chr5_45475407     ASom    G    C        0      0        2 
   5   chr5_45475407     HCab    G    C        1      2        2 
   5   chr5_45475407     HPrz    G    C        1      2        2 
   5   chr5_45475407     ZBoe    G    C        0      0        2 
   5   chr5_45475407     ZGre    G    C        0      0        2 
   5   chr5_45475407     ZHar    G    C        0      0        2 
   5   chr5_45475407   Sample    G    C        1      2        2 
   5   chr5_45481789     AAsi    G    C        0      0        2 
   5   chr5_45481789     AKia    G    C        0      0        2 
   5   chr5_45481789     AOna    G    C        0      0        2 
   5   chr5_45481789     ASom    G    C        0      0        2 
   5   chr5_45481789     HCab    G    C        1      2        2 
   5   chr5_45481789     HPrz    G    C        1      2        2 
   5   chr5_45481789     ZBoe    G    C        0      0        2 
   5   chr5_45481789     ZGre    G    C        0      0        2 
   5   chr5_45481789     ZHar    G    C        0      0        2 
   5   chr5_45481789   Sample    G    C        1      2        2 
   5   chr5_45481851     AAsi    G    A        0      0        2 
   5   chr5_45481851     AKia    G    A        0      0        2 
   5   chr5_45481851     AOna    G    A        0      0        2 
   5   chr5_45481851     ASom    G    A        0      0        2 
   5   chr5_45481851     HCab    G    A        0      0        2 
   5   chr5_45481851     HPrz    G    A        0      0        2 
   5   chr5_45481851     ZBoe    G    A        1      2        2 
   5   chr5_45481851     ZGre    G    A        0      0        2 
   5   chr5_45481851     ZHar    G    A        0      0        2 
   5   chr5_45481851   Sample    G    A        0      0        2 
   5   chr5_45482588     AAsi    G    A        0      0        2 
   5   chr5_45482588     AKia    G    A        0      0        2 
   5   chr5_45482588     AOna    G    A        0      0        2 
   5   chr5_45482588     ASom    G    A        1      2        2 
   5   chr5_45482588     HCab    G    A        0      0        2 
   5   chr5_45482588     HPrz    G    A        0      0        2 
   5   chr5_45482588     ZBoe    G    A        0      0        2 
   5   chr5_45482588     ZGre    G    A        0      0        2 
   5   chr5_45482588     ZHar    G    A        0      0        2 
   5   chr5_45482588   Sample    G    A        0      0        2 
   5   chr5_45482771     AAsi    C    G        0      0        2 
   5   chr5_45482771     AKia    C    G        0      0        2 
   5   chr5_45482771     AOna    C    G        0      0        2 
   5   chr5_45482771     ASom    C    G        0      0        2 
   5   chr5_45482771     HCab    C    G        0      0        2 
   5   chr5_45482771     HPrz    C    G        0      0        2 
   5   chr5_45482771     ZBoe    C    G      0.5      1        2 
   5   chr5_45482771     ZGre    C    G        0      0        2 
   5   chr5_45482771     ZHar    C    G        0      0        2 
   5   chr5_45482771   Sample    C    G        0      0        2 
   5   chr5_45488022     AAsi    A    T        0      0        2 
   5   chr5_45488022     AKia    A    T        0      0        2 
   5   chr5_45488022     AOna    A    T        0      0        2 
   5   chr5_45488022     ASom    A    T        0      0        2 
   5   chr5_45488022     HCab    A    T        1      2        2 
   5   chr5_45488022     HPrz    A    T        1      2        2 
   5   chr5_45488022     ZBoe    A    T        0      0        2 
   5   chr5_45488022     ZGre    A    T        0      0        2 
   5   chr5_45488022     ZHar    A    T        0      0        2 
   5   chr5_45488022   Sample    A    T        1      2        2 
   5   chr5_45497615     AAsi    T    C        0      0        2 
   5   chr5_45497615     AKia    T    C        0      0        2 
   5   chr5_45497615     AOna    T    C        0      0        2 
   5   chr5_45497615     ASom    T    C        0      0        2 
   5   chr5_45497615     HCab    T    C        0      0        2 
   5   chr5_45497615     HPrz    T    C        0      0        2 
   5   chr5_45497615     ZBoe    T    C      0.5      1        2 
   5   chr5_45497615     ZGre    T    C        0      0        2 
   5   chr5_45497615     ZHar    T    C        0      0        2 
   5   chr5_45497615   Sample    T    C        0      0        2 
   5   chr5_45501758     AAsi    A    G        1      2        2 
   5   chr5_45501758     AKia    A    G        1      2        2 
   5   chr5_45501758     AOna    A    G        1      2        2 
   5   chr5_45501758     ASom    A    G        1      2        2 
   5   chr5_45501758     HCab    A    G        0      0        2 
   5   chr5_45501758     HPrz    A    G        0      0        2 
   5   chr5_45501758     ZBoe    A    G        0      0        2 
   5   chr5_45501758     ZGre    A    G        0      0        2 
   5   chr5_45501758     ZHar    A    G        0      0        2 
   5   chr5_45501758   Sample    A    G        0      0        2 
   5   chr5_45504840     AAsi    A    G        0      0        2 
   5   chr5_45504840     AKia    A    G        0      0        2 
   5   chr5_45504840     AOna    A    G        0      0        2 
   5   chr5_45504840     ASom    A    G        0      0        2 
   5   chr5_45504840     HCab    A    G        0      0        2 
   5   chr5_45504840     HPrz    A    G        0      0        2 
   5   chr5_45504840     ZBoe    A    G      0.5      1        2 
   5   chr5_45504840     ZGre    A    G        0      0        2 
   5   chr5_45504840     ZHar    A    G        0      0        2 
   5   chr5_45504840   Sample    A    G        0      0        2 
   5   chr5_45505388     AAsi    A    G        0      0        2 
   5   chr5_45505388     AKia    A    G        0      0        2 
   5   chr5_45505388     AOna    A    G        0      0        2 
   5   chr5_45505388     ASom    A    G        0      0        2 
   5   chr5_45505388     HCab    A    G        0      0        2 
   5   chr5_45505388     HPrz    A    G        0      0        2 
   5   chr5_45505388     ZBoe    A    G        0      0        2 
   5   chr5_45505388     ZGre    A    G        0      0        2 
   5   chr5_45505388     ZHar    A    G      0.5      1        2 
   5   chr5_45505388   Sample    A    G        0      0        2 
   5   chr5_45510969     AAsi    C    T        0      0        2 
   5   chr5_45510969     AKia    C    T        0      0        2 
   5   chr5_45510969     AOna    C    T        0      0        2 
   5   chr5_45510969     ASom    C    T        0      0        2 
   5   chr5_45510969     HCab    C    T        1      2        2 
   5   chr5_45510969     HPrz    C    T        1      2        2 
   5   chr5_45510969     ZBoe    C    T        0      0        2 
   5   chr5_45510969     ZGre    C    T        0      0        2 
   5   chr5_45510969     ZHar    C    T        0      0        2 
   5   chr5_45510969   Sample    C    T        1      2        2 
   5   chr5_45513026     AAsi    A    G        1      2        2 
   5   chr5_45513026     AKia    A    G        0      0        2 
   5   chr5_45513026     AOna    A    G        0      0        2 
   5   chr5_45513026     ASom    A    G        0      0        2 
   5   chr5_45513026     HCab    A    G        1      2        2 
   5   chr5_45513026     HPrz    A    G        1      2        2 
   5   chr5_45513026     ZBoe    A    G        0      0        2 
   5   chr5_45513026     ZGre    A    G        0      0        2 
   5   chr5_45513026     ZHar    A    G        1      2        2 
   5   chr5_45513026   Sample    A    G        1      2        2 
   5   chr5_45515347     AAsi    A    T        0      0        2 
   5   chr5_45515347     AKia    A    T        0      0        2 
   5   chr5_45515347     AOna    A    T        0      0        2 
   5   chr5_45515347     ASom    A    T        0      0        2 
   5   chr5_45515347     HCab    A    T        0      0        2 
   5   chr5_45515347     HPrz    A    T        0      0        2 
   5   chr5_45515347     ZBoe    A    T        0      0        2 
   5   chr5_45515347     ZGre    A    T        1      2        2 
   5   chr5_45515347     ZHar    A    T        0      0        2 
   5   chr5_45515347   Sample    A    T        0      0        2 
   5   chr5_45524078     AAsi    C    A        0      0        2 
   5   chr5_45524078     AKia    C    A        0      0        2 
   5   chr5_45524078     AOna    C    A        0      0        2 
   5   chr5_45524078     ASom    C    A        0      0        2 
   5   chr5_45524078     HCab    C    A        1      2        2 
   5   chr5_45524078     HPrz    C    A        1      2        2 
   5   chr5_45524078     ZBoe    C    A        0      0        2 
   5   chr5_45524078     ZGre    C    A        0      0        2 
   5   chr5_45524078     ZHar    C    A        0      0        2 
   5   chr5_45524078   Sample    C    A        1      2        2 
   5   chr5_45529817     AAsi    T    C        0      0        2 
   5   chr5_45529817     AKia    T    C        0      0        2 
   5   chr5_45529817     AOna    T    C        0      0        2 
   5   chr5_45529817     ASom    T    C        0      0        2 
   5   chr5_45529817     HCab    T    C        1      2        2 
   5   chr5_45529817     HPrz    T    C        1      2        2 
   5   chr5_45529817     ZBoe    T    C        0      0        2 
   5   chr5_45529817     ZGre    T    C        0      0        2 
   5   chr5_45529817     ZHar    T    C        0      0        2 
   5   chr5_45529817   Sample    T    C        1      2        2 
   5   chr5_45542198     AAsi    G    A        0      0        2 
   5   chr5_45542198     AKia    G    A        0      0        2 
   5   chr5_45542198     AOna    G    A        0      0        2 
   5   chr5_45542198     ASom    G    A        0      0        2 
   5   chr5_45542198     HCab    G    A        1      2        2 
   5   chr5_45542198     HPrz    G    A        1      2        2 
   5   chr5_45542198     ZBoe    G    A        0      0        2 
   5   chr5_45542198     ZGre    G    A        0      0        2 
   5   chr5_45542198     ZHar    G    A        0      0        2 
   5   chr5_45542198   Sample    G    A        1      2        2 
   5   chr5_45546495     AAsi    T    G        0      0        2 
   5   chr5_45546495     AKia    T    G        0      0        2 
   5   chr5_45546495     AOna    T    G        0      0        2 
   5   chr5_45546495     ASom    T    G        0      0        2 
   5   chr5_45546495     HCab    T    G        0      0        2 
   5   chr5_45546495     HPrz    T    G        0      0        2 
   5   chr5_45546495     ZBoe    T    G        0      0        2 
   5   chr5_45546495     ZGre    T    G        0      0        2 
   5   chr5_45546495     ZHar    T    G        1      2        2 
   5   chr5_45546495   Sample    T    G        0      0        2 
   5   chr5_45548434     AAsi    A    G        0      0        2 
   5   chr5_45548434     AKia    A    G        0      0        2 
   5   chr5_45548434     AOna    A    G        0      0        2 
   5   chr5_45548434     ASom    A    G        0      0        2 
   5   chr5_45548434     HCab    A    G        1      2        2 
   5   chr5_45548434     HPrz    A    G        1      2        2 
   5   chr5_45548434     ZBoe    A    G        0      0        2 
   5   chr5_45548434     ZGre    A    G        0      0        2 
   5   chr5_45548434     ZHar    A    G        0      0        2 
   5   chr5_45548434   Sample    A    G        1      2        2 
   5   chr5_45550515     AAsi    G    A        0      0        2 
   5   chr5_45550515     AKia    G    A        0      0        2 
   5   chr5_45550515     AOna    G    A        0      0        2 
   5   chr5_45550515     ASom    G    A        1      2        2 
   5   chr5_45550515     HCab    G    A        0      0        2 
   5   chr5_45550515     HPrz    G    A        0      0        2 
   5   chr5_45550515     ZBoe    G    A        0      0        2 
   5   chr5_45550515     ZGre    G    A        0      0        2 
   5   chr5_45550515     ZHar    G    A        0      0        2 
   5   chr5_45550515   Sample    G    A        0      0        2 
   5   chr5_45550537     AAsi    G    A        1      2        2 
   5   chr5_45550537     AKia    G    A        0      0        2 
   5   chr5_45550537     AOna    G    A        0      0        2 
   5   chr5_45550537     ASom    G    A        0      0        2 
   5   chr5_45550537     HCab    G    A        0      0        2 
   5   chr5_45550537     HPrz    G    A        0      0        2 
   5   chr5_45550537     ZBoe    G    A        0      0        2 
   5   chr5_45550537     ZGre    G    A        0      0        2 
   5   chr5_45550537     ZHar    G    A        0      0        2 
   5   chr5_45550537   Sample    G    A        0      0        2 
   5   chr5_45553501     AAsi    T    C        0      0        2 
   5   chr5_45553501     AKia    T    C        0      0        2 
   5   chr5_45553501     AOna    T    C        0      0        2 
   5   chr5_45553501     ASom    T    C        0      0        2 
   5   chr5_45553501     HCab    T    C        1      2        2 
   5   chr5_45553501     HPrz    T    C        1      2        2 
   5   chr5_45553501     ZBoe    T    C        0      0        2 
   5   chr5_45553501     ZGre    T    C        0      0        2 
   5   chr5_45553501     ZHar    T    C        0      0        2 
   5   chr5_45553501   Sample    T    C        1      2        2 
   5   chr5_45554575     AAsi    T    A        0      0        2 
   5   chr5_45554575     AKia    T    A        1      2        2 
   5   chr5_45554575     AOna    T    A        0      0        2 
   5   chr5_45554575     ASom    T    A        0      0        2 
   5   chr5_45554575     HCab    T    A        0      0        2 
   5   chr5_45554575     HPrz    T    A        0      0        2 
   5   chr5_45554575     ZBoe    T    A        0      0        2 
   5   chr5_45554575     ZGre    T    A        0      0        2 
   5   chr5_45554575     ZHar    T    A        0      0        2 
   5   chr5_45554575   Sample    T    A        0      0        2 
   5   chr5_45560819     AAsi    T    C        0      0        2 
   5   chr5_45560819     AKia    T    C        0      0        2 
   5   chr5_45560819     AOna    T    C        0      0        2 
   5   chr5_45560819     ASom    T    C        1      2        2 
   5   chr5_45560819     HCab    T    C        0      0        2 
   5   chr5_45560819     HPrz    T    C        0      0        2 
   5   chr5_45560819     ZBoe    T    C        0      0        2 
   5   chr5_45560819     ZGre    T    C        0      0        2 
   5   chr5_45560819     ZHar    T    C        0      0        2 
   5   chr5_45560819   Sample    T    C        0      0        2 
   5   chr5_45566027     AAsi    G    A        0      0        2 
   5   chr5_45566027     AKia    G    A        0      0        2 
   5   chr5_45566027     AOna    G    A        0      0        2 
   5   chr5_45566027     ASom    G    A        0      0        2 
   5   chr5_45566027     HCab    G    A        0      0        2 
   5   chr5_45566027     HPrz    G    A        0      0        2 
   5   chr5_45566027     ZBoe    G    A        1      2        2 
   5   chr5_45566027     ZGre    G    A        0      0        2 
   5   chr5_45566027     ZHar    G    A        0      0        2 
   5   chr5_45566027   Sample    G    A        0      0        2 
   5   chr5_45568249     AAsi    T    C        0      0        2 
   5   chr5_45568249     AKia    T    C        0      0        2 
   5   chr5_45568249     AOna    T    C        0      0        2 
   5   chr5_45568249     ASom    T    C        0      0        2 
   5   chr5_45568249     HCab    T    C        0      0        2 
   5   chr5_45568249     HPrz    T    C        0      0        2 
   5   chr5_45568249     ZBoe    T    C        0      0        2 
   5   chr5_45568249     ZGre    T    C        0      0        2 
   5   chr5_45568249     ZHar    T    C        1      2        2 
   5   chr5_45568249   Sample    T    C        0      0        2 
   5   chr5_45570429     AAsi    T    C        0      0        2 
   5   chr5_45570429     AKia    T    C        0      0        2 
   5   chr5_45570429     AOna    T    C        0      0        2 
   5   chr5_45570429     ASom    T    C        0      0        2 
   5   chr5_45570429     HCab    T    C        0      0        2 
   5   chr5_45570429     HPrz    T    C        1      2        2 
   5   chr5_45570429     ZBoe    T    C        0      0        2 
   5   chr5_45570429     ZGre    T    C        0      0        2 
   5   chr5_45570429     ZHar    T    C        0      0        2 
   5   chr5_45570429   Sample    T    C        0      0        2 
   5   chr5_45574087     AAsi    A    G        0      0        2 
   5   chr5_45574087     AKia    A    G        0      0        2 
   5   chr5_45574087     AOna    A    G        0      0        2 
   5   chr5_45574087     ASom    A    G        0      0        2 
   5   chr5_45574087     HCab    A    G      0.5      1        2 
   5   chr5_45574087     HPrz    A    G        0      0        2 
   5   chr5_45574087     ZBoe    A    G        0      0        2 
   5   chr5_45574087     ZGre    A    G        0      0        2 
   5   chr5_45574087     ZHar    A    G        0      0        2 
   5   chr5_45574087   Sample    A    G        0      0        2 
   5   chr5_45583435     AAsi    G    T      0.5      1        2 
   5   chr5_45583435     AKia    G    T        0      0        2 
   5   chr5_45583435     AOna    G    T        0      0        2 
   5   chr5_45583435     ASom    G    T        0      0        2 
   5   chr5_45583435     HCab    G    T        0      0        2 
   5   chr5_45583435     HPrz    G    T        0      0        2 
   5   chr5_45583435     ZBoe    G    T        0      0        2 
   5   chr5_45583435     ZGre    G    T        0      0        2 
   5   chr5_45583435     ZHar    G    T        0      0        2 
   5   chr5_45583435   Sample    G    T        0      0        2 
   5   chr5_45584667     AAsi    G    A        0      0        2 
   5   chr5_45584667     AKia    G    A        0      0        2 
   5   chr5_45584667     AOna    G    A        0      0        2 
   5   chr5_45584667     ASom    G    A        0      0        2 
   5   chr5_45584667     HCab    G    A        1      2        2 
   5   chr5_45584667     HPrz    G    A        1      2        2 
   5   chr5_45584667     ZBoe    G    A        0      0        2 
   5   chr5_45584667     ZGre    G    A        0      0        2 
   5   chr5_45584667     ZHar    G    A        0      0        2 
   5   chr5_45584667   Sample    G    A        1      2        2 
   5   chr5_45585100     AAsi    C    G        0      0        2 
   5   chr5_45585100     AKia    C    G        0      0        2 
   5   chr5_45585100     AOna    C    G        0      0        2 
   5   chr5_45585100     ASom    C    G        0      0        2 
   5   chr5_45585100     HCab    C    G        0      0        2 
   5   chr5_45585100     HPrz    C    G        0      0        2 
   5   chr5_45585100     ZBoe    C    G      0.5      1        2 
   5   chr5_45585100     ZGre    C    G        0      0        2 
   5   chr5_45585100     ZHar    C    G        0      0        2 
   5   chr5_45585100   Sample    C    G        0      0        2 
   5   chr5_45590576     AAsi    G    A        0      0        2 
   5   chr5_45590576     AKia    G    A        0      0        2 
   5   chr5_45590576     AOna    G    A        0      0        2 
   5   chr5_45590576     ASom    G    A        0      0        2 
   5   chr5_45590576     HCab    G    A        0      0        2 
   5   chr5_45590576     HPrz    G    A        0      0        2 
   5   chr5_45590576     ZBoe    G    A        0      0        2 
   5   chr5_45590576     ZGre    G    A        1      2        2 
   5   chr5_45590576     ZHar    G    A        0      0        2 
   5   chr5_45590576   Sample    G    A        0      0        2 
   5   chr5_45597975     AAsi    T    C        0      0        2 
   5   chr5_45597975     AKia    T    C        0      0        2 
   5   chr5_45597975     AOna    T    C        0      0        2 
   5   chr5_45597975     ASom    T    C        0      0        2 
   5   chr5_45597975     HCab    T    C        1      2        2 
   5   chr5_45597975     HPrz    T    C        1      2        2 
   5   chr5_45597975     ZBoe    T    C        0      0        2 
   5   chr5_45597975     ZGre    T    C        0      0        2 
   5   chr5_45597975     ZHar    T    C        0      0        2 
   5   chr5_45597975   Sample    T    C        1      2        2 
   5   chr5_45608946     AAsi    C    G        0      0        2 
   5   chr5_45608946     AKia    C    G        0      0        2 
   5   chr5_45608946     AOna    C    G        0      0        2 
   5   chr5_45608946     ASom    C    G        0      0        2 
   5   chr5_45608946     HCab    C    G        1      2        2 
   5   chr5_45608946     HPrz    C    G        1      2        2 
   5   chr5_45608946     ZBoe    C    G        0      0        2 
   5   chr5_45608946     ZGre    C    G        0      0        2 
   5   chr5_45608946     ZHar    C    G        0      0        2 
   5   chr5_45608946   Sample    C    G        1      2        2 
   5   chr5_45618111     AAsi    T    C        0      0        2 
   5   chr5_45618111     AKia    T    C        0      0        2 
   5   chr5_45618111     AOna    T    C        0      0        2 
   5   chr5_45618111     ASom    T    C        0      0        2 
   5   chr5_45618111     HCab    T    C        0      0        2 
   5   chr5_45618111     HPrz    T    C        0      0        2 
   5   chr5_45618111     ZBoe    T    C        0      0        2 
   5   chr5_45618111     ZGre    T    C        1      2        2 
   5   chr5_45618111     ZHar    T    C        0      0        2 
   5   chr5_45618111   Sample    T    C        0      0        2 
   5   chr5_45623543     AAsi    T    G        0      0        2 
   5   chr5_45623543     AKia    T    G        0      0        2 
   5   chr5_45623543     AOna    T    G        0      0        2 
   5   chr5_45623543     ASom    T    G        0      0        2 
   5   chr5_45623543     HCab    T    G        1      2        2 
   5   chr5_45623543     HPrz    T    G        1      2        2 
   5   chr5_45623543     ZBoe    T    G        0      0        2 
   5   chr5_45623543     ZGre    T    G        0      0        2 
   5   chr5_45623543     ZHar    T    G        0      0        2 
   5   chr5_45623543   Sample    T    G        1      2        2 
   5   chr5_45635749     AAsi    G    T        0      0        2 
   5   chr5_45635749     AKia    G    T        0      0        2 
   5   chr5_45635749     AOna    G    T        0      0        2 
   5   chr5_45635749     ASom    G    T        0      0        2 
   5   chr5_45635749     HCab    G    T        0      0        2 
   5   chr5_45635749     HPrz    G    T        0      0        2 
   5   chr5_45635749     ZBoe    G    T      0.5      1        2 
   5   chr5_45635749     ZGre    G    T        0      0        2 
   5   chr5_45635749     ZHar    G    T        0      0        2 
   5   chr5_45635749   Sample    G    T        0      0        2 
   5   chr5_45664265     AAsi    C    T        1      2        2 
   5   chr5_45664265     AKia    C    T        0      0        2 
   5   chr5_45664265     AOna    C    T        0      0        2 
   5   chr5_45664265     ASom    C    T        1      2        2 
   5   chr5_45664265     HCab    C    T        0      0        2 
   5   chr5_45664265     HPrz    C    T        0      0        2 
   5   chr5_45664265     ZBoe    C    T        1      2        2 
   5   chr5_45664265     ZGre    C    T        1      2        2 
   5   chr5_45664265     ZHar    C    T        1      2        2 
   5   chr5_45664265   Sample    C    T        0      0        2 
   5   chr5_45699006     AAsi    C    T        0      0        2 
   5   chr5_45699006     AKia    C    T        0      0        2 
   5   chr5_45699006     AOna    C    T        0      0        2 
   5   chr5_45699006     ASom    C    T        0      0        2 
   5   chr5_45699006     HCab    C    T      0.5      1        2 
   5   chr5_45699006     HPrz    C    T      0.5      1        2 
   5   chr5_45699006     ZBoe    C    T        0      0        2 
   5   chr5_45699006     ZGre    C    T        0      0        2 
   5   chr5_45699006     ZHar    C    T        0      0        2 
   5   chr5_45699006   Sample    C    T        0      0        2 
   5   chr5_45702004     AAsi    C    T        0      0        2 
   5   chr5_45702004     AKia    C    T        0      0        2 
   5   chr5_45702004     AOna    C    T        0      0        2 
   5   chr5_45702004     ASom    C    T        1      2        2 
   5   chr5_45702004     HCab    C    T        0      0        2 
   5   chr5_45702004     HPrz    C    T        0      0        2 
   5   chr5_45702004     ZBoe    C    T        0      0        2 
   5   chr5_45702004     ZGre    C    T        0      0        2 
   5   chr5_45702004     ZHar    C    T        0      0        2 
   5   chr5_45702004   Sample    C    T        0      0        2 
   5   chr5_45707618     AAsi    C    T        0      0        2 
   5   chr5_45707618     AKia    C    T        0      0        2 
   5   chr5_45707618     AOna    C    T        0      0        2 
   5   chr5_45707618     ASom    C    T        0      0        2 
   5   chr5_45707618     HCab    C    T        0      0        2 
   5   chr5_45707618     HPrz    C    T      0.5      1        2 
   5   chr5_45707618     ZBoe    C    T        0      0        2 
   5   chr5_45707618     ZGre    C    T        0      0        2 
   5   chr5_45707618     ZHar    C    T        0      0        2 
   5   chr5_45707618   Sample    C    T        0      0        2 
   5   chr5_45713358     AAsi    G    A        0      0        2 
   5   chr5_45713358     AKia    G    A        0      0        2 
   5   chr5_45713358     AOna    G    A        0      0        2 
   5   chr5_45713358     ASom    G    A        0      0        2 
   5   chr5_45713358     HCab    G    A        1      2        2 
   5   chr5_45713358     HPrz    G    A        1      2        2 
   5   chr5_45713358     ZBoe    G    A        0      0        2 
   5   chr5_45713358     ZGre    G    A        0      0        2 
   5   chr5_45713358     ZHar    G    A        0      0        2 
   5   chr5_45713358   Sample    G    A        1      2        2 
   5   chr5_45722351     AAsi    T    C        0      0        2 
   5   chr5_45722351     AKia    T    C        1      2        2 
   5   chr5_45722351     AOna    T    C        0      0        2 
   5   chr5_45722351     ASom    T    C        0      0        2 
   5   chr5_45722351     HCab    T    C        0      0        2 
   5   chr5_45722351     HPrz    T    C        0      0        2 
   5   chr5_45722351     ZBoe    T    C        0      0        2 
   5   chr5_45722351     ZGre    T    C        0      0        2 
   5   chr5_45722351     ZHar    T    C        0      0        2 
   5   chr5_45722351   Sample    T    C        0      0        2 
   5   chr5_45732673     AAsi    T    C        0      0        2 
   5   chr5_45732673     AKia    T    C        0      0        2 
   5   chr5_45732673     AOna    T    C        0      0        2 
   5   chr5_45732673     ASom    T    C        0      0        2 
   5   chr5_45732673     HCab    T    C        0      0        2 
   5   chr5_45732673     HPrz    T    C        0      0        2 
   5   chr5_45732673     ZBoe    T    C        0      0        2 
   5   chr5_45732673     ZGre    T    C        0      0        2 
   5   chr5_45732673     ZHar    T    C        1      2        2 
   5   chr5_45732673   Sample    T    C        0      0        2 
   5   chr5_45733546     AAsi    A    C        0      0        2 
   5   chr5_45733546     AKia    A    C        0      0        2 
   5   chr5_45733546     AOna    A    C        0      0        2 
   5   chr5_45733546     ASom    A    C        0      0        2 
   5   chr5_45733546     HCab    A    C        1      2        2 
   5   chr5_45733546     HPrz    A    C        1      2        2 
   5   chr5_45733546     ZBoe    A    C        0      0        2 
   5   chr5_45733546     ZGre    A    C        0      0        2 
   5   chr5_45733546     ZHar    A    C        0      0        2 
   5   chr5_45733546   Sample    A    C        1      2        2 
   5   chr5_45737181     AAsi    C    T        0      0        2 
   5   chr5_45737181     AKia    C    T        0      0        2 
   5   chr5_45737181     AOna    C    T        0      0        2 
   5   chr5_45737181     ASom    C    T        0      0        2 
   5   chr5_45737181     HCab    C    T        1      2        2 
   5   chr5_45737181     HPrz    C    T        1      2        2 
   5   chr5_45737181     ZBoe    C    T        0      0        2 
   5   chr5_45737181     ZGre    C    T        0      0        2 
   5   chr5_45737181     ZHar    C    T        0      0        2 
   5   chr5_45737181   Sample    C    T        1      2        2 
   5   chr5_45739887     AAsi    T    C        0      0        2 
   5   chr5_45739887     AKia    T    C        0      0        2 
   5   chr5_45739887     AOna    T    C        0      0        2 
   5   chr5_45739887     ASom    T    C        0      0        2 
   5   chr5_45739887     HCab    T    C        0      0        2 
   5   chr5_45739887     HPrz    T    C        0      0        2 
   5   chr5_45739887     ZBoe    T    C        1      2        2 
   5   chr5_45739887     ZGre    T    C        1      2        2 
   5   chr5_45739887     ZHar    T    C        1      2        2 
   5   chr5_45739887   Sample    T    C        0      0        2 
   5   chr5_45739920     AAsi    A    C        0      0        2 
   5   chr5_45739920     AKia    A    C        0      0        2 
   5   chr5_45739920     AOna    A    C        0      0        2 
   5   chr5_45739920     ASom    A    C        0      0        2 
   5   chr5_45739920     HCab    A    C        1      2        2 
   5   chr5_45739920     HPrz    A    C        1      2        2 
   5   chr5_45739920     ZBoe    A    C        0      0        2 
   5   chr5_45739920     ZGre    A    C        0      0        2 
   5   chr5_45739920     ZHar    A    C        0      0        2 
   5   chr5_45739920   Sample    A    C        1      2        2 
   5   chr5_45746826     AAsi    T    C        0      0        2 
   5   chr5_45746826     AKia    T    C        0      0        2 
   5   chr5_45746826     AOna    T    C        0      0        2 
   5   chr5_45746826     ASom    T    C        0      0        2 
   5   chr5_45746826     HCab    T    C        1      2        2 
   5   chr5_45746826     HPrz    T    C        1      2        2 
   5   chr5_45746826     ZBoe    T    C        0      0        2 
   5   chr5_45746826     ZGre    T    C        0      0        2 
   5   chr5_45746826     ZHar    T    C        0      0        2 
   5   chr5_45746826   Sample    T    C        1      2        2 
   5   chr5_45748280     AAsi    T    C        0      0        2 
   5   chr5_45748280     AKia    T    C        0      0        2 
   5   chr5_45748280     AOna    T    C        0      0        2 
   5   chr5_45748280     ASom    T    C        0      0        2 
   5   chr5_45748280     HCab    T    C        0      0        2 
   5   chr5_45748280     HPrz    T    C        0      0        2 
   5   chr5_45748280     ZBoe    T    C        0      0        2 
   5   chr5_45748280     ZGre    T    C        1      2        2 
   5   chr5_45748280     ZHar    T    C        0      0        2 
   5   chr5_45748280   Sample    T    C        0      0        2 
   5   chr5_45748966     AAsi    T    C        0      0        2 
   5   chr5_45748966     AKia    T    C        0      0        2 
   5   chr5_45748966     AOna    T    C        0      0        2 
   5   chr5_45748966     ASom    T    C        0      0        2 
   5   chr5_45748966     HCab    T    C      0.5      1        2 
   5   chr5_45748966     HPrz    T    C        0      0        2 
   5   chr5_45748966     ZBoe    T    C        0      0        2 
   5   chr5_45748966     ZGre    T    C        0      0        2 
   5   chr5_45748966     ZHar    T    C        0      0        2 
   5   chr5_45748966   Sample    T    C        0      0        2 
   5   chr5_45755597     AAsi    T    C        1      2        2 
   5   chr5_45755597     AKia    T    C        0      0        2 
   5   chr5_45755597     AOna    T    C        0      0        2 
   5   chr5_45755597     ASom    T    C        1      2        2 
   5   chr5_45755597     HCab    T    C        0      0        2 
   5   chr5_45755597     HPrz    T    C        0      0        2 
   5   chr5_45755597     ZBoe    T    C        0      0        2 
   5   chr5_45755597     ZGre    T    C        0      0        2 
   5   chr5_45755597     ZHar    T    C        0      0        2 
   5   chr5_45755597   Sample    T    C        0      0        2 
   5   chr5_45759227     AAsi    A    G        0      0        2 
   5   chr5_45759227     AKia    A    G      0.5      1        2 
   5   chr5_45759227     AOna    A    G        0      0        2 
   5   chr5_45759227     ASom    A    G        0      0        2 
   5   chr5_45759227     HCab    A    G        0      0        2 
   5   chr5_45759227     HPrz    A    G        0      0        2 
   5   chr5_45759227     ZBoe    A    G        0      0        2 
   5   chr5_45759227     ZGre    A    G        0      0        2 
   5   chr5_45759227     ZHar    A    G        0      0        2 
   5   chr5_45759227   Sample    A    G        0      0        2 
   5   chr5_45764294     AAsi    G    T        0      0        2 
   5   chr5_45764294     AKia    G    T        0      0        2 
   5   chr5_45764294     AOna    G    T        0      0        2 
   5   chr5_45764294     ASom    G    T        0      0        2 
   5   chr5_45764294     HCab    G    T        0      0        2 
   5   chr5_45764294     HPrz    G    T        0      0        2 
   5   chr5_45764294     ZBoe    G    T        1      2        2 
   5   chr5_45764294     ZGre    G    T        1      2        2 
   5   chr5_45764294     ZHar    G    T        1      2        2 
   5   chr5_45764294   Sample    G    T        0      0        2 
   5   chr5_45780901     AAsi    T    C        0      0        2 
   5   chr5_45780901     AKia    T    C        0      0        2 
   5   chr5_45780901     AOna    T    C        0      0        2 
   5   chr5_45780901     ASom    T    C        0      0        2 
   5   chr5_45780901     HCab    T    C        0      0        2 
   5   chr5_45780901     HPrz    T    C        0      0        2 
   5   chr5_45780901     ZBoe    T    C        0      0        2 
   5   chr5_45780901     ZGre    T    C        1      2        2 
   5   chr5_45780901     ZHar    T    C        0      0        2 
   5   chr5_45780901   Sample    T    C        1      2        2 
   5   chr5_45791594     AAsi    C    T        0      0        2 
   5   chr5_45791594     AKia    C    T        0      0        2 
   5   chr5_45791594     AOna    C    T        0      0        2 
   5   chr5_45791594     ASom    C    T        1      2        2 
   5   chr5_45791594     HCab    C    T        0      0        2 
   5   chr5_45791594     HPrz    C    T        0      0        2 
   5   chr5_45791594     ZBoe    C    T        0      0        2 
   5   chr5_45791594     ZGre    C    T        0      0        2 
   5   chr5_45791594     ZHar    C    T        0      0        2 
   5   chr5_45791594   Sample    C    T        0      0        2 
   5   chr5_45802443     AAsi    C    T        0      0        2 
   5   chr5_45802443     AKia    C    T        0      0        2 
   5   chr5_45802443     AOna    C    T        1      2        2 
   5   chr5_45802443     ASom    C    T        0      0        2 
   5   chr5_45802443     HCab    C    T        0      0        2 
   5   chr5_45802443     HPrz    C    T        0      0        2 
   5   chr5_45802443     ZBoe    C    T        0      0        2 
   5   chr5_45802443     ZGre    C    T        0      0        2 
   5   chr5_45802443     ZHar    C    T        0      0        2 
   5   chr5_45802443   Sample    C    T        0      0        2 
   5   chr5_45808595     AAsi    G    A      0.5      1        2 
   5   chr5_45808595     AKia    G    A        0      0        2 
   5   chr5_45808595     AOna    G    A        0      0        2 
   5   chr5_45808595     ASom    G    A        0      0        2 
   5   chr5_45808595     HCab    G    A        0      0        2 
   5   chr5_45808595     HPrz    G    A        0      0        2 
   5   chr5_45808595     ZBoe    G    A        0      0        2 
   5   chr5_45808595     ZGre    G    A        0      0        2 
   5   chr5_45808595     ZHar    G    A        0      0        2 
   5   chr5_45808595   Sample    G    A        0      0        2 
   5   chr5_45813178     AAsi    A    G        0      0        2 
   5   chr5_45813178     AKia    A    G        0      0        2 
   5   chr5_45813178     AOna    A    G        0      0        2 
   5   chr5_45813178     ASom    A    G        0      0        2 
   5   chr5_45813178     HCab    A    G        0      0        2 
   5   chr5_45813178     HPrz    A    G        0      0        2 
   5   chr5_45813178     ZBoe    A    G        1      2        2 
   5   chr5_45813178     ZGre    A    G        0      0        2 
   5   chr5_45813178     ZHar    A    G        0      0        2 
   5   chr5_45813178   Sample    A    G        0      0        2 
   5   chr5_45821782     AAsi    G    A        0      0        2 
   5   chr5_45821782     AKia    G    A        0      0        2 
   5   chr5_45821782     AOna    G    A        0      0        2 
   5   chr5_45821782     ASom    G    A        0      0        2 
   5   chr5_45821782     HCab    G    A        0      0        2 
   5   chr5_45821782     HPrz    G    A        0      0        2 
   5   chr5_45821782     ZBoe    G    A      0.5      1        2 
   5   chr5_45821782     ZGre    G    A        0      0        2 
   5   chr5_45821782     ZHar    G    A        0      0        2 
   5   chr5_45821782   Sample    G    A        0      0        2 
   5   chr5_45828186     AAsi    T    G        0      0        2 
   5   chr5_45828186     AKia    T    G        0      0        2 
   5   chr5_45828186     AOna    T    G        0      0        2 
   5   chr5_45828186     ASom    T    G        0      0        2 
   5   chr5_45828186     HCab    T    G        1      2        2 
   5   chr5_45828186     HPrz    T    G        0      0        2 
   5   chr5_45828186     ZBoe    T    G        0      0        2 
   5   chr5_45828186     ZGre    T    G        0      0        2 
   5   chr5_45828186     ZHar    T    G        0      0        2 
   5   chr5_45828186   Sample    T    G        0      0        2 
   5   chr5_45893859     AAsi    T    G        0      0        2 
   5   chr5_45893859     AKia    T    G        0      0        2 
   5   chr5_45893859     AOna    T    G        0      0        2 
   5   chr5_45893859     ASom    T    G        0      0        2 
   5   chr5_45893859     HCab    T    G        1      2        2 
   5   chr5_45893859     HPrz    T    G      0.5      1        2 
   5   chr5_45893859     ZBoe    T    G        0      0        2 
   5   chr5_45893859     ZGre    T    G        0      0        2 
   5   chr5_45893859     ZHar    T    G        0      0        2 
   5   chr5_45893859   Sample    T    G        1      2        2 
   5   chr5_45934046     AAsi    C    T        0      0        2 
   5   chr5_45934046     AKia    C    T        0      0        2 
   5   chr5_45934046     AOna    C    T      0.5      1        2 
   5   chr5_45934046     ASom    C    T        0      0        2 
   5   chr5_45934046     HCab    C    T        0      0        2 
   5   chr5_45934046     HPrz    C    T        0      0        2 
   5   chr5_45934046     ZBoe    C    T        0      0        2 
   5   chr5_45934046     ZGre    C    T        0      0        2 
   5   chr5_45934046     ZHar    C    T        0      0        2 
   5   chr5_45934046   Sample    C    T        0      0        2 
   5   chr5_45940461     AAsi    C    T        1      2        2 
   5   chr5_45940461     AKia    C    T        0      0        2 
   5   chr5_45940461     AOna    C    T        0      0        2 
   5   chr5_45940461     ASom    C    T        1      2        2 
   5   chr5_45940461     HCab    C    T        0      0        2 
   5   chr5_45940461     HPrz    C    T        0      0        2 
   5   chr5_45940461     ZBoe    C    T        0      0        2 
   5   chr5_45940461     ZGre    C    T        0      0        2 
   5   chr5_45940461     ZHar    C    T        0      0        2 
   5   chr5_45940461   Sample    C    T        0      0        2 
   5   chr5_45941184     AAsi    A    G        0      0        2 
   5   chr5_45941184     AKia    A    G        0      0        2 
   5   chr5_45941184     AOna    A    G        0      0        2 
   5   chr5_45941184     ASom    A    G        0      0        2 
   5   chr5_45941184     HCab    A    G        0      0        2 
   5   chr5_45941184     HPrz    A    G        0      0        2 
   5   chr5_45941184     ZBoe    A    G      0.5      1        2 
   5   chr5_45941184     ZGre    A    G        0      0        2 
   5   chr5_45941184     ZHar    A    G        0      0        2 
   5   chr5_45941184   Sample    A    G        0      0        2 
   5   chr5_45944274     AAsi    A    G        0      0        2 
   5   chr5_45944274     AKia    A    G        0      0        2 
   5   chr5_45944274     AOna    A    G        0      0        2 
   5   chr5_45944274     ASom    A    G        0      0        2 
   5   chr5_45944274     HCab    A    G        1      2        2 
   5   chr5_45944274     HPrz    A    G        1      2        2 
   5   chr5_45944274     ZBoe    A    G        0      0        2 
   5   chr5_45944274     ZGre    A    G        0      0        2 
   5   chr5_45944274     ZHar    A    G        0      0        2 
   5   chr5_45944274   Sample    A    G        1      2        2 
   5   chr5_45947643     AAsi    A    C        0      0        2 
   5   chr5_45947643     AKia    A    C        0      0        2 
   5   chr5_45947643     AOna    A    C        0      0        2 
   5   chr5_45947643     ASom    A    C        0      0        2 
   5   chr5_45947643     HCab    A    C        0      0        2 
   5   chr5_45947643     HPrz    A    C      0.5      1        2 
   5   chr5_45947643     ZBoe    A    C        0      0        2 
   5   chr5_45947643     ZGre    A    C        0      0        2 
   5   chr5_45947643     ZHar    A    C        0      0        2 
   5   chr5_45947643   Sample    A    C        0      0        2 
   5   chr5_45953870     AAsi    C    G        1      2        2 
   5   chr5_45953870     AKia    C    G        1      2        2 
   5   chr5_45953870     AOna    C    G        1      2        2 
   5   chr5_45953870     ASom    C    G        1      2        2 
   5   chr5_45953870     HCab    C    G        0      0        2 
   5   chr5_45953870     HPrz    C    G        0      0        2 
   5   chr5_45953870     ZBoe    C    G        0      0        2 
   5   chr5_45953870     ZGre    C    G        0      0        2 
   5   chr5_45953870     ZHar    C    G        0      0        2 
   5   chr5_45953870   Sample    C    G        0      0        2 
   5   chr5_45971591     AAsi    T    G        0      0        2 
   5   chr5_45971591     AKia    T    G        0      0        2 
   5   chr5_45971591     AOna    T    G        0      0        2 
   5   chr5_45971591     ASom    T    G        0      0        2 
   5   chr5_45971591     HCab    T    G        0      0        2 
   5   chr5_45971591     HPrz    T    G        0      0        2 
   5   chr5_45971591     ZBoe    T    G      0.5      1        2 
   5   chr5_45971591     ZGre    T    G        0      0        2 
   5   chr5_45971591     ZHar    T    G        0      0        2 
   5   chr5_45971591   Sample    T    G        0      0        2 
   5   chr5_45976405     AAsi    T    C        0      0        2 
   5   chr5_45976405     AKia    T    C        0      0        2 
   5   chr5_45976405     AOna    T    C        0      0        2 
   5   chr5_45976405     ASom    T    C        0      0        2 
   5   chr5_45976405     HCab    T    C        0      0        2 
   5   chr5_45976405     HPrz    T    C        0      0        2 
   5   chr5_45976405     ZBoe    T    C        0      0        2 
   5   chr5_45976405     ZGre    T    C        1      2        2 
   5   chr5_45976405     ZHar    T    C        0      0        2 
   5   chr5_45976405   Sample    T    C        0      0        2 
   5   chr5_45982189     AAsi    C    A        0      0        2 
   5   chr5_45982189     AKia    C    A        0      0        2 
   5   chr5_45982189     AOna    C    A      0.5      1        2 
   5   chr5_45982189     ASom    C    A        0      0        2 
   5   chr5_45982189     HCab    C    A        0      0        2 
   5   chr5_45982189     HPrz    C    A        0      0        2 
   5   chr5_45982189     ZBoe    C    A        0      0        2 
   5   chr5_45982189     ZGre    C    A        0      0        2 
   5   chr5_45982189     ZHar    C    A        0      0        2 
   5   chr5_45982189   Sample    C    A        0      0        2 
   5   chr5_45987240     AAsi    T    C        0      0        2 
   5   chr5_45987240     AKia    T    C        0      0        2 
   5   chr5_45987240     AOna    T    C        0      0        2 
   5   chr5_45987240     ASom    T    C        0      0        2 
   5   chr5_45987240     HCab    T    C        0      0        2 
   5   chr5_45987240     HPrz    T    C        0      0        2 
   5   chr5_45987240     ZBoe    T    C        0      0        2 
   5   chr5_45987240     ZGre    T    C        1      2        2 
   5   chr5_45987240     ZHar    T    C        0      0        2 
   5   chr5_45987240   Sample    T    C        0      0        2 
   5   chr5_45993473     AAsi    G    A        0      0        2 
   5   chr5_45993473     AKia    G    A        0      0        2 
   5   chr5_45993473     AOna    G    A        0      0        2 
   5   chr5_45993473     ASom    G    A        0      0        2 
   5   chr5_45993473     HCab    G    A        0      0        2 
   5   chr5_45993473     HPrz    G    A        0      0        2 
   5   chr5_45993473     ZBoe    G    A        0      0        2 
   5   chr5_45993473     ZGre    G    A        0      0        2 
   5   chr5_45993473     ZHar    G    A      0.5      1        2 
   5   chr5_45993473   Sample    G    A        0      0        2 
   5   chr5_45996789     AAsi    T    C        0      0        2 
   5   chr5_45996789     AKia    T    C        1      2        2 
   5   chr5_45996789     AOna    T    C        0      0        2 
   5   chr5_45996789     ASom    T    C        0      0        2 
   5   chr5_45996789     HCab    T    C        0      0        2 
   5   chr5_45996789     HPrz    T    C        0      0        2 
   5   chr5_45996789     ZBoe    T    C        0      0        2 
   5   chr5_45996789     ZGre    T    C        0      0        2 
   5   chr5_45996789     ZHar    T    C        0      0        2 
   5   chr5_45996789   Sample    T    C        0      0        2 
   5   chr5_46010884     AAsi    T    C        0      0        2 
   5   chr5_46010884     AKia    T    C        0      0        2 
   5   chr5_46010884     AOna    T    C        0      0        2 
   5   chr5_46010884     ASom    T    C        1      2        2 
   5   chr5_46010884     HCab    T    C        0      0        2 
   5   chr5_46010884     HPrz    T    C        0      0        2 
   5   chr5_46010884     ZBoe    T    C        0      0        2 
   5   chr5_46010884     ZGre    T    C        0      0        2 
   5   chr5_46010884     ZHar    T    C        0      0        2 
   5   chr5_46010884   Sample    T    C        0      0        2 
   5   chr5_46027248     AAsi    G    A        0      0        2 
   5   chr5_46027248     AKia    G    A        0      0        2 
   5   chr5_46027248     AOna    G    A        0      0        2 
   5   chr5_46027248     ASom    G    A        0      0        2 
   5   chr5_46027248     HCab    G    A        0      0        2 
   5   chr5_46027248     HPrz    G    A        0      0        2 
   5   chr5_46027248     ZBoe    G    A        1      2        2 
   5   chr5_46027248     ZGre    G    A        0      0        2 
   5   chr5_46027248     ZHar    G    A        0      0        2 
   5   chr5_46027248   Sample    G    A        0      0        2 
   5   chr5_46028818     AAsi    G    A        0      0        2 
   5   chr5_46028818     AKia    G    A        0      0        2 
   5   chr5_46028818     AOna    G    A        0      0        2 
   5   chr5_46028818     ASom    G    A        0      0        2 
   5   chr5_46028818     HCab    G    A        1      2        2 
   5   chr5_46028818     HPrz    G    A        1      2        2 
   5   chr5_46028818     ZBoe    G    A        0      0        2 
   5   chr5_46028818     ZGre    G    A        0      0        2 
   5   chr5_46028818     ZHar    G    A        0      0        2 
   5   chr5_46028818   Sample    G    A        1      2        2 
   5   chr5_46034701     AAsi    C    A        0      0        2 
   5   chr5_46034701     AKia    C    A        0      0        2 
   5   chr5_46034701     AOna    C    A        0      0        2 
   5   chr5_46034701     ASom    C    A        0      0        2 
   5   chr5_46034701     HCab    C    A        1      2        2 
   5   chr5_46034701     HPrz    C    A        1      2        2 
   5   chr5_46034701     ZBoe    C    A        0      0        2 
   5   chr5_46034701     ZGre    C    A        0      0        2 
   5   chr5_46034701     ZHar    C    A        0      0        2 
   5   chr5_46034701   Sample    C    A        1      2        2 
   5   chr5_46034847     AAsi    A    G        0      0        2 
   5   chr5_46034847     AKia    A    G        0      0        2 
   5   chr5_46034847     AOna    A    G        0      0        2 
   5   chr5_46034847     ASom    A    G        0      0        2 
   5   chr5_46034847     HCab    A    G        0      0        2 
   5   chr5_46034847     HPrz    A    G        0      0        2 
   5   chr5_46034847     ZBoe    A    G        0      0        2 
   5   chr5_46034847     ZGre    A    G        1      2        2 
   5   chr5_46034847     ZHar    A    G        0      0        2 
   5   chr5_46034847   Sample    A    G        0      0        2 
   5   chr5_46039656     AAsi    T    C        0      0        2 
   5   chr5_46039656     AKia    T    C        0      0        2 
   5   chr5_46039656     AOna    T    C        0      0        2 
   5   chr5_46039656     ASom    T    C        0      0        2 
   5   chr5_46039656     HCab    T    C      0.5      1        2 
   5   chr5_46039656     HPrz    T    C        0      0        2 
   5   chr5_46039656     ZBoe    T    C        0      0        2 
   5   chr5_46039656     ZGre    T    C        0      0        2 
   5   chr5_46039656     ZHar    T    C        0      0        2 
   5   chr5_46039656   Sample    T    C        0      0        2 
   5   chr5_46052529     AAsi    A    C        0      0        2 
   5   chr5_46052529     AKia    A    C        0      0        2 
   5   chr5_46052529     AOna    A    C        0      0        2 
   5   chr5_46052529     ASom    A    C        0      0        2 
   5   chr5_46052529     HCab    A    C        0      0        2 
   5   chr5_46052529     HPrz    A    C        0      0        2 
   5   chr5_46052529     ZBoe    A    C        0      0        2 
   5   chr5_46052529     ZGre    A    C        1      2        2 
   5   chr5_46052529     ZHar    A    C        0      0        2 
   5   chr5_46052529   Sample    A    C        0      0        2 
   5   chr5_46056077     AAsi    T    G        0      0        2 
   5   chr5_46056077     AKia    T    G        0      0        2 
   5   chr5_46056077     AOna    T    G        0      0        2 
   5   chr5_46056077     ASom    T    G        0      0        2 
   5   chr5_46056077     HCab    T    G        1      2        2 
   5   chr5_46056077     HPrz    T    G        1      2        2 
   5   chr5_46056077     ZBoe    T    G        0      0        2 
   5   chr5_46056077     ZGre    T    G        0      0        2 
   5   chr5_46056077     ZHar    T    G        0      0        2 
   5   chr5_46056077   Sample    T    G        1      2        2 
   5   chr5_46073788     AAsi    A    G        0      0        2 
   5   chr5_46073788     AKia    A    G        1      2        2 
   5   chr5_46073788     AOna    A    G        1      2        2 
   5   chr5_46073788     ASom    A    G        0      0        2 
   5   chr5_46073788     HCab    A    G        0      0        2 
   5   chr5_46073788     HPrz    A    G        0      0        2 
   5   chr5_46073788     ZBoe    A    G        0      0        2 
   5   chr5_46073788     ZGre    A    G        0      0        2 
   5   chr5_46073788     ZHar    A    G        0      0        2 
   5   chr5_46073788   Sample    A    G        0      0        2 
   5   chr5_46075511     AAsi    T    C        0      0        2 
   5   chr5_46075511     AKia    T    C        0      0        2 
   5   chr5_46075511     AOna    T    C      0.5      1        2 
   5   chr5_46075511     ASom    T    C        0      0        2 
   5   chr5_46075511     HCab    T    C        0      0        2 
   5   chr5_46075511     HPrz    T    C        0      0        2 
   5   chr5_46075511     ZBoe    T    C        0      0        2 
   5   chr5_46075511     ZGre    T    C        0      0        2 
   5   chr5_46075511     ZHar    T    C        0      0        2 
   5   chr5_46075511   Sample    T    C        0      0        2 
   5   chr5_46077242     AAsi    C    G        0      0        2 
   5   chr5_46077242     AKia    C    G        0      0        2 
   5   chr5_46077242     AOna    C    G        0      0        2 
   5   chr5_46077242     ASom    C    G        0      0        2 
   5   chr5_46077242     HCab    C    G        1      2        2 
   5   chr5_46077242     HPrz    C    G        1      2        2 
   5   chr5_46077242     ZBoe    C    G        0      0        2 
   5   chr5_46077242     ZGre    C    G        0      0        2 
   5   chr5_46077242     ZHar    C    G        0      0        2 
   5   chr5_46077242   Sample    C    G        1      2        2 
   5   chr5_46077427     AAsi    G    C        0      0        2 
   5   chr5_46077427     AKia    G    C        0      0        2 
   5   chr5_46077427     AOna    G    C        0      0        2 
   5   chr5_46077427     ASom    G    C        0      0        2 
   5   chr5_46077427     HCab    G    C        0      0        2 
   5   chr5_46077427     HPrz    G    C        0      0        2 
   5   chr5_46077427     ZBoe    G    C        0      0        2 
   5   chr5_46077427     ZGre    G    C        1      2        2 
   5   chr5_46077427     ZHar    G    C        0      0        2 
   5   chr5_46077427   Sample    G    C        0      0        2 
   5   chr5_46083799     AAsi    A    G        1      2        2 
   5   chr5_46083799     AKia    A    G        0      0        2 
   5   chr5_46083799     AOna    A    G        0      0        2 
   5   chr5_46083799     ASom    A    G        1      2        2 
   5   chr5_46083799     HCab    A    G        0      0        2 
   5   chr5_46083799     HPrz    A    G        0      0        2 
   5   chr5_46083799     ZBoe    A    G        0      0        2 
   5   chr5_46083799     ZGre    A    G        0      0        2 
   5   chr5_46083799     ZHar    A    G        0      0        2 
   5   chr5_46083799   Sample    A    G        0      0        2 
   5   chr5_46085767     AAsi    C    T        0      0        2 
   5   chr5_46085767     AKia    C    T        0      0        2 
   5   chr5_46085767     AOna    C    T        0      0        2 
   5   chr5_46085767     ASom    C    T        0      0        2 
   5   chr5_46085767     HCab    C    T        0      0        2 
   5   chr5_46085767     HPrz    C    T        0      0        2 
   5   chr5_46085767     ZBoe    C    T        0      0        2 
   5   chr5_46085767     ZGre    C    T        1      2        2 
   5   chr5_46085767     ZHar    C    T        0      0        2 
   5   chr5_46085767   Sample    C    T        0      0        2 
   5   chr5_46086271     AAsi    C    T        0      0        2 
   5   chr5_46086271     AKia    C    T        0      0        2 
   5   chr5_46086271     AOna    C    T        0      0        2 
   5   chr5_46086271     ASom    C    T        0      0        2 
   5   chr5_46086271     HCab    C    T        1      2        2 
   5   chr5_46086271     HPrz    C    T        1      2        2 
   5   chr5_46086271     ZBoe    C    T        0      0        2 
   5   chr5_46086271     ZGre    C    T        0      0        2 
   5   chr5_46086271     ZHar    C    T        0      0        2 
   5   chr5_46086271   Sample    C    T        1      2        2 
   5   chr5_46087237     AAsi    A    G        0      0        2 
   5   chr5_46087237     AKia    A    G        0      0        2 
   5   chr5_46087237     AOna    A    G        0      0        2 
   5   chr5_46087237     ASom    A    G        0      0        2 
   5   chr5_46087237     HCab    A    G        0      0        2 
   5   chr5_46087237     HPrz    A    G        0      0        2 
   5   chr5_46087237     ZBoe    A    G        1      2        2 
   5   chr5_46087237     ZGre    A    G        1      2        2 
   5   chr5_46087237     ZHar    A    G        1      2        2 
   5   chr5_46087237   Sample    A    G        0      0        2 
   5   chr5_46088580     AAsi    G    A        1      2        2 
   5   chr5_46088580     AKia    G    A        1      2        2 
   5   chr5_46088580     AOna    G    A        1      2        2 
   5   chr5_46088580     ASom    G    A        1      2        2 
   5   chr5_46088580     HCab    G    A        0      0        2 
   5   chr5_46088580     HPrz    G    A        0      0        2 
   5   chr5_46088580     ZBoe    G    A        0      0        2 
   5   chr5_46088580     ZGre    G    A        0      0        2 
   5   chr5_46088580     ZHar    G    A        0      0        2 
   5   chr5_46088580   Sample    G    A        0      0        2 
   5   chr5_46097779     AAsi    T    C        0      0        2 
   5   chr5_46097779     AKia    T    C        0      0        2 
   5   chr5_46097779     AOna    T    C        0      0        2 
   5   chr5_46097779     ASom    T    C        0      0        2 
   5   chr5_46097779     HCab    T    C        0      0        2 
   5   chr5_46097779     HPrz    T    C        0      0        2 
   5   chr5_46097779     ZBoe    T    C        0      0        2 
   5   chr5_46097779     ZGre    T    C        1      2        2 
   5   chr5_46097779     ZHar    T    C        0      0        2 
   5   chr5_46097779   Sample    T    C        0      0        2 
   5   chr5_46121898     AAsi    G    A        0      0        2 
   5   chr5_46121898     AKia    G    A        0      0        2 
   5   chr5_46121898     AOna    G    A        0      0        2 
   5   chr5_46121898     ASom    G    A        0      0        2 
   5   chr5_46121898     HCab    G    A      0.5      1        2 
   5   chr5_46121898     HPrz    G    A        0      0        2 
   5   chr5_46121898     ZBoe    G    A        0      0        2 
   5   chr5_46121898     ZGre    G    A        0      0        2 
   5   chr5_46121898     ZHar    G    A        0      0        2 
   5   chr5_46121898   Sample    G    A        0      0        2 
   5   chr5_46140589     AAsi    G    C        0      0        2 
   5   chr5_46140589     AKia    G    C        0      0        2 
   5   chr5_46140589     AOna    G    C        0      0        2 
   5   chr5_46140589     ASom    G    C        0      0        2 
   5   chr5_46140589     HCab    G    C        0      0        2 
   5   chr5_46140589     HPrz    G    C      0.5      1        2 
   5   chr5_46140589     ZBoe    G    C        0      0        2 
   5   chr5_46140589     ZGre    G    C        0      0        2 
   5   chr5_46140589     ZHar    G    C        0      0        2 
   5   chr5_46140589   Sample    G    C        0      0        2 
   5   chr5_46154118     AAsi    A    G        0      0        2 
   5   chr5_46154118     AKia    A    G        0      0        2 
   5   chr5_46154118     AOna    A    G        0      0        2 
   5   chr5_46154118     ASom    A    G        0      0        2 
   5   chr5_46154118     HCab    A    G        0      0        2 
   5   chr5_46154118     HPrz    A    G        0      0        2 
   5   chr5_46154118     ZBoe    A    G        0      0        2 
   5   chr5_46154118     ZGre    A    G        0      0        2 
   5   chr5_46154118     ZHar    A    G        1      2        2 
   5   chr5_46154118   Sample    A    G        0      0        2 
   5   chr5_46157730     AAsi    C    T        0      0        2 
   5   chr5_46157730     AKia    C    T        0      0        2 
   5   chr5_46157730     AOna    C    T        0      0        2 
   5   chr5_46157730     ASom    C    T        0      0        2 
   5   chr5_46157730     HCab    C    T        0      0        2 
   5   chr5_46157730     HPrz    C    T        0      0        2 
   5   chr5_46157730     ZBoe    C    T        1      2        2 
   5   chr5_46157730     ZGre    C    T        1      2        2 
   5   chr5_46157730     ZHar    C    T        1      2        2 
   5   chr5_46157730   Sample    C    T        0      0        2 
   5   chr5_46159553     AAsi    C    T        0      0        2 
   5   chr5_46159553     AKia    C    T        0      0        2 
   5   chr5_46159553     AOna    C    T        0      0        2 
   5   chr5_46159553     ASom    C    T        0      0        2 
   5   chr5_46159553     HCab    C    T      0.5      1        2 
   5   chr5_46159553     HPrz    C    T        0      0        2 
   5   chr5_46159553     ZBoe    C    T        0      0        2 
   5   chr5_46159553     ZGre    C    T        0      0        2 
   5   chr5_46159553     ZHar    C    T        0      0        2 
   5   chr5_46159553   Sample    C    T        0      0        2 
   5   chr5_46172772     AAsi    A    G        0      0        2 
   5   chr5_46172772     AKia    A    G        0      0        2 
   5   chr5_46172772     AOna    A    G        0      0        2 
   5   chr5_46172772     ASom    A    G        0      0        2 
   5   chr5_46172772     HCab    A    G        0      0        2 
   5   chr5_46172772     HPrz    A    G        0      0        2 
   5   chr5_46172772     ZBoe    A    G        0      0        2 
   5   chr5_46172772     ZGre    A    G        0      0        2 
   5   chr5_46172772     ZHar    A    G      0.5      1        2 
   5   chr5_46172772   Sample    A    G        0      0        2 
   5   chr5_46177466     AAsi    G    T        0      0        2 
   5   chr5_46177466     AKia    G    T        0      0        2 
   5   chr5_46177466     AOna    G    T        0      0        2 
   5   chr5_46177466     ASom    G    T        0      0        2 
   5   chr5_46177466     HCab    G    T        0      0        2 
   5   chr5_46177466     HPrz    G    T        0      0        2 
   5   chr5_46177466     ZBoe    G    T        0      0        2 
   5   chr5_46177466     ZGre    G    T        0      0        2 
   5   chr5_46177466     ZHar    G    T      0.5      1        2 
   5   chr5_46177466   Sample    G    T        0      0        2 
   5   chr5_46186247     AAsi    A    G        0      0        2 
   5   chr5_46186247     AKia    A    G        0      0        2 
   5   chr5_46186247     AOna    A    G        0      0        2 
   5   chr5_46186247     ASom    A    G        0      0        2 
   5   chr5_46186247     HCab    A    G        0      0        2 
   5   chr5_46186247     HPrz    A    G        0      0        2 
   5   chr5_46186247     ZBoe    A    G        1      2        2 
   5   chr5_46186247     ZGre    A    G        0      0        2 
   5   chr5_46186247     ZHar    A    G        0      0        2 
   5   chr5_46186247   Sample    A    G        0      0        2 
   5   chr5_46187464     AAsi    G    C        0      0        2 
   5   chr5_46187464     AKia    G    C        1      2        2 
   5   chr5_46187464     AOna    G    C        1      2        2 
   5   chr5_46187464     ASom    G    C        0      0        2 
   5   chr5_46187464     HCab    G    C        0      0        2 
   5   chr5_46187464     HPrz    G    C        0      0        2 
   5   chr5_46187464     ZBoe    G    C        0      0        2 
   5   chr5_46187464     ZGre    G    C        0      0        2 
   5   chr5_46187464     ZHar    G    C        0      0        2 
   5   chr5_46187464   Sample    G    C        0      0        2 
   5   chr5_46189697     AAsi    T    C        0      0        2 
   5   chr5_46189697     AKia    T    C        1      2        2 
   5   chr5_46189697     AOna    T    C        0      0        2 
   5   chr5_46189697     ASom    T    C        0      0        2 
   5   chr5_46189697     HCab    T    C        0      0        2 
   5   chr5_46189697     HPrz    T    C        0      0        2 
   5   chr5_46189697     ZBoe    T    C        0      0        2 
   5   chr5_46189697     ZGre    T    C        0      0        2 
   5   chr5_46189697     ZHar    T    C        0      0        2 
   5   chr5_46189697   Sample    T    C        0      0        2 
   5   chr5_46190811     AAsi    G    A        0      0        2 
   5   chr5_46190811     AKia    G    A        0      0        2 
   5   chr5_46190811     AOna    G    A        0      0        2 
   5   chr5_46190811     ASom    G    A        0      0        2 
   5   chr5_46190811     HCab    G    A        1      2        2 
   5   chr5_46190811     HPrz    G    A        1      2        2 
   5   chr5_46190811     ZBoe    G    A        0      0        2 
   5   chr5_46190811     ZGre    G    A        0      0        2 
   5   chr5_46190811     ZHar    G    A        0      0        2 
   5   chr5_46190811   Sample    G    A        1      2        2 
   5   chr5_46190981     AAsi    A    G        0      0        2 
   5   chr5_46190981     AKia    A    G        1      2        2 
   5   chr5_46190981     AOna    A    G        1      2        2 
   5   chr5_46190981     ASom    A    G        0      0        2 
   5   chr5_46190981     HCab    A    G        0      0        2 
   5   chr5_46190981     HPrz    A    G        0      0        2 
   5   chr5_46190981     ZBoe    A    G        0      0        2 
   5   chr5_46190981     ZGre    A    G        0      0        2 
   5   chr5_46190981     ZHar    A    G        0      0        2 
   5   chr5_46190981   Sample    A    G        0      0        2 
   5   chr5_46196930     AAsi    G    C        0      0        2 
   5   chr5_46196930     AKia    G    C        0      0        2 
   5   chr5_46196930     AOna    G    C        0      0        2 
   5   chr5_46196930     ASom    G    C        0      0        2 
   5   chr5_46196930     HCab    G    C        0      0        2 
   5   chr5_46196930     HPrz    G    C        0      0        2 
   5   chr5_46196930     ZBoe    G    C        1      2        2 
   5   chr5_46196930     ZGre    G    C        1      2        2 
   5   chr5_46196930     ZHar    G    C        1      2        2 
   5   chr5_46196930   Sample    G    C        0      0        2 
   5   chr5_46197796     AAsi    A    G        0      0        2 
   5   chr5_46197796     AKia    A    G        1      2        2 
   5   chr5_46197796     AOna    A    G        1      2        2 
   5   chr5_46197796     ASom    A    G        0      0        2 
   5   chr5_46197796     HCab    A    G        0      0        2 
   5   chr5_46197796     HPrz    A    G        0      0        2 
   5   chr5_46197796     ZBoe    A    G        0      0        2 
   5   chr5_46197796     ZGre    A    G        0      0        2 
   5   chr5_46197796     ZHar    A    G        0      0        2 
   5   chr5_46197796   Sample    A    G        0      0        2 
   5   chr5_46209416     AAsi    C    T        0      0        2 
   5   chr5_46209416     AKia    C    T        0      0        2 
   5   chr5_46209416     AOna    C    T        0      0        2 
   5   chr5_46209416     ASom    C    T        0      0        2 
   5   chr5_46209416     HCab    C    T        0      0        2 
   5   chr5_46209416     HPrz    C    T        0      0        2 
   5   chr5_46209416     ZBoe    C    T        1      2        2 
   5   chr5_46209416     ZGre    C    T        1      2        2 
   5   chr5_46209416     ZHar    C    T        1      2        2 
   5   chr5_46209416   Sample    C    T        0      0        2 
   5   chr5_46210395     AAsi    T    C        0      0        2 
   5   chr5_46210395     AKia    T    C        0      0        2 
   5   chr5_46210395     AOna    T    C        0      0        2 
   5   chr5_46210395     ASom    T    C        0      0        2 
   5   chr5_46210395     HCab    T    C        1      2        2 
   5   chr5_46210395     HPrz    T    C        1      2        2 
   5   chr5_46210395     ZBoe    T    C        0      0        2 
   5   chr5_46210395     ZGre    T    C        0      0        2 
   5   chr5_46210395     ZHar    T    C        0      0        2 
   5   chr5_46210395   Sample    T    C        1      2        2 
   5   chr5_46214825     AAsi    T    C        0      0        2 
   5   chr5_46214825     AKia    T    C        0      0        2 
   5   chr5_46214825     AOna    T    C        0      0        2 
   5   chr5_46214825     ASom    T    C        0      0        2 
   5   chr5_46214825     HCab    T    C        0      0        2 
   5   chr5_46214825     HPrz    T    C        0      0        2 
   5   chr5_46214825     ZBoe    T    C      0.5      1        2 
   5   chr5_46214825     ZGre    T    C        0      0        2 
   5   chr5_46214825     ZHar    T    C        0      0        2 
   5   chr5_46214825   Sample    T    C        0      0        2 
   5   chr5_46225095     AAsi    A    C        1      2        2 
   5   chr5_46225095     AKia    A    C        0      0        2 
   5   chr5_46225095     AOna    A    C        0      0        2 
   5   chr5_46225095     ASom    A    C        1      2        2 
   5   chr5_46225095     HCab    A    C        0      0        2 
   5   chr5_46225095     HPrz    A    C        0      0        2 
   5   chr5_46225095     ZBoe    A    C        0      0        2 
   5   chr5_46225095     ZGre    A    C        0      0        2 
   5   chr5_46225095     ZHar    A    C        0      0        2 
   5   chr5_46225095   Sample    A    C        0      0        2 
   5   chr5_46230093     AAsi    C    T        1      2        2 
   5   chr5_46230093     AKia    C    T        0      0        2 
   5   chr5_46230093     AOna    C    T        0      0        2 
   5   chr5_46230093     ASom    C    T        1      2        2 
   5   chr5_46230093     HCab    C    T        0      0        2 
   5   chr5_46230093     HPrz    C    T        0      0        2 
   5   chr5_46230093     ZBoe    C    T        0      0        2 
   5   chr5_46230093     ZGre    C    T        0      0        2 
   5   chr5_46230093     ZHar    C    T        0      0        2 
   5   chr5_46230093   Sample    C    T        0      0        2 
   5   chr5_46242982     AAsi    C    T        0      0        2 
   5   chr5_46242982     AKia    C    T        0      0        2 
   5   chr5_46242982     AOna    C    T        0      0        2 
   5   chr5_46242982     ASom    C    T        0      0        2 
   5   chr5_46242982     HCab    C    T        0      0        2 
   5   chr5_46242982     HPrz    C    T        0      0        2 
   5   chr5_46242982     ZBoe    C    T        0      0        2 
   5   chr5_46242982     ZGre    C    T        0      0        2 
   5   chr5_46242982     ZHar    C    T        1      2        2 
   5   chr5_46242982   Sample    C    T        0      0        2 
   5   chr5_46244256     AAsi    T    C        0      0        2 
   5   chr5_46244256     AKia    T    C        1      2        2 
   5   chr5_46244256     AOna    T    C        1      2        2 
   5   chr5_46244256     ASom    T    C        0      0        2 
   5   chr5_46244256     HCab    T    C        0      0        2 
   5   chr5_46244256     HPrz    T    C        0      0        2 
   5   chr5_46244256     ZBoe    T    C        0      0        2 
   5   chr5_46244256     ZGre    T    C        0      0        2 
   5   chr5_46244256     ZHar    T    C        0      0        2 
   5   chr5_46244256   Sample    T    C        0      0        2 
   5   chr5_46266816     AAsi    C    A        0      0        2 
   5   chr5_46266816     AKia    C    A        0      0        2 
   5   chr5_46266816     AOna    C    A        0      0        2 
   5   chr5_46266816     ASom    C    A        0      0        2 
   5   chr5_46266816     HCab    C    A        1      2        2 
   5   chr5_46266816     HPrz    C    A        1      2        2 
   5   chr5_46266816     ZBoe    C    A        0      0        2 
   5   chr5_46266816     ZGre    C    A        0      0        2 
   5   chr5_46266816     ZHar    C    A        0      0        2 
   5   chr5_46266816   Sample    C    A        1      2        2 
   5   chr5_46271655     AAsi    T    C        0      0        2 
   5   chr5_46271655     AKia    T    C        0      0        2 
   5   chr5_46271655     AOna    T    C        0      0        2 
   5   chr5_46271655     ASom    T    C        0      0        2 
   5   chr5_46271655     HCab    T    C        0      0        2 
   5   chr5_46271655     HPrz    T    C        0      0        2 
   5   chr5_46271655     ZBoe    T    C        1      2        2 
   5   chr5_46271655     ZGre    T    C        0      0        2 
   5   chr5_46271655     ZHar    T    C        0      0        2 
   5   chr5_46271655   Sample    T    C        0      0        2 
   5   chr5_46278168     AAsi    C    A        1      2        2 
   5   chr5_46278168     AKia    C    A        0      0        2 
   5   chr5_46278168     AOna    C    A        0      0        2 
   5   chr5_46278168     ASom    C    A        1      2        2 
   5   chr5_46278168     HCab    C    A        0      0        2 
   5   chr5_46278168     HPrz    C    A        0      0        2 
   5   chr5_46278168     ZBoe    C    A        0      0        2 
   5   chr5_46278168     ZGre    C    A        0      0        2 
   5   chr5_46278168     ZHar    C    A        0      0        2 
   5   chr5_46278168   Sample    C    A        0      0        2 
   5   chr5_46284556     AAsi    G    T        0      0        2 
   5   chr5_46284556     AKia    G    T        0      0        2 
   5   chr5_46284556     AOna    G    T        0      0        2 
   5   chr5_46284556     ASom    G    T        0      0        2 
   5   chr5_46284556     HCab    G    T        0      0        2 
   5   chr5_46284556     HPrz    G    T        0      0        2 
   5   chr5_46284556     ZBoe    G    T        0      0        2 
   5   chr5_46284556     ZGre    G    T        1      2        2 
   5   chr5_46284556     ZHar    G    T        0      0        2 
   5   chr5_46284556   Sample    G    T        0      0        2 
   5   chr5_46287469     AAsi    T    A        1      2        2 
   5   chr5_46287469     AKia    T    A        0      0        2 
   5   chr5_46287469     AOna    T    A        0      0        2 
   5   chr5_46287469     ASom    T    A        1      2        2 
   5   chr5_46287469     HCab    T    A        0      0        2 
   5   chr5_46287469     HPrz    T    A        0      0        2 
   5   chr5_46287469     ZBoe    T    A        0      0        2 
   5   chr5_46287469     ZGre    T    A        0      0        2 
   5   chr5_46287469     ZHar    T    A        0      0        2 
   5   chr5_46287469   Sample    T    A        0      0        2 
   5   chr5_46291795     AAsi    T    C        0      0        2 
   5   chr5_46291795     AKia    T    C      0.5      1        2 
   5   chr5_46291795     AOna    T    C        0      0        2 
   5   chr5_46291795     ASom    T    C        0      0        2 
   5   chr5_46291795     HCab    T    C        0      0        2 
   5   chr5_46291795     HPrz    T    C        0      0        2 
   5   chr5_46291795     ZBoe    T    C        0      0        2 
   5   chr5_46291795     ZGre    T    C        0      0        2 
   5   chr5_46291795     ZHar    T    C        0      0        2 
   5   chr5_46291795   Sample    T    C        0      0        2 
   5   chr5_46315399     AAsi    C    G        0      0        2 
   5   chr5_46315399     AKia    C    G        0      0        2 
   5   chr5_46315399     AOna    C    G        0      0        2 
   5   chr5_46315399     ASom    C    G        0      0        2 
   5   chr5_46315399     HCab    C    G        0      0        2 
   5   chr5_46315399     HPrz    C    G        0      0        2 
   5   chr5_46315399     ZBoe    C    G        0      0        2 
   5   chr5_46315399     ZGre    C    G        0      0        2 
   5   chr5_46315399     ZHar    C    G        1      2        2 
   5   chr5_46315399   Sample    C    G        0      0        2 
   5   chr5_46316477     AAsi    G    T        0      0        2 
   5   chr5_46316477     AKia    G    T        0      0        2 
   5   chr5_46316477     AOna    G    T        0      0        2 
   5   chr5_46316477     ASom    G    T        0      0        2 
   5   chr5_46316477     HCab    G    T        0      0        2 
   5   chr5_46316477     HPrz    G    T        0      0        2 
   5   chr5_46316477     ZBoe    G    T        0      0        2 
   5   chr5_46316477     ZGre    G    T        1      2        2 
   5   chr5_46316477     ZHar    G    T        0      0        2 
   5   chr5_46316477   Sample    G    T        0      0        2 
   5   chr5_46327242     AAsi    T    A        1      2        2 
   5   chr5_46327242     AKia    T    A        0      0        2 
   5   chr5_46327242     AOna    T    A        0      0        2 
   5   chr5_46327242     ASom    T    A        1      2        2 
   5   chr5_46327242     HCab    T    A        0      0        2 
   5   chr5_46327242     HPrz    T    A        0      0        2 
   5   chr5_46327242     ZBoe    T    A        0      0        2 
   5   chr5_46327242     ZGre    T    A        0      0        2 
   5   chr5_46327242     ZHar    T    A        0      0        2 
   5   chr5_46327242   Sample    T    A        0      0        2 
   5   chr5_46338230     AAsi    G    A        0      0        2 
   5   chr5_46338230     AKia    G    A        1      2        2 
   5   chr5_46338230     AOna    G    A        1      2        2 
   5   chr5_46338230     ASom    G    A        0      0        2 
   5   chr5_46338230     HCab    G    A        0      0        2 
   5   chr5_46338230     HPrz    G    A        0      0        2 
   5   chr5_46338230     ZBoe    G    A        0      0        2 
   5   chr5_46338230     ZGre    G    A        0      0        2 
   5   chr5_46338230     ZHar    G    A        0      0        2 
   5   chr5_46338230   Sample    G    A        0      0        2 
   5   chr5_46342078     AAsi    T    C        1      2        2 
   5   chr5_46342078     AKia    T    C        0      0        2 
   5   chr5_46342078     AOna    T    C        0      0        2 
   5   chr5_46342078     ASom    T    C        1      2        2 
   5   chr5_46342078     HCab    T    C        0      0        2 
   5   chr5_46342078     HPrz    T    C        0      0        2 
   5   chr5_46342078     ZBoe    T    C        0      0        2 
   5   chr5_46342078     ZGre    T    C        0      0        2 
   5   chr5_46342078     ZHar    T    C        0      0        2 
   5   chr5_46342078   Sample    T    C        0      0        2 
   5   chr5_46342862     AAsi    T    C        0      0        2 
   5   chr5_46342862     AKia    T    C        0      0        2 
   5   chr5_46342862     AOna    T    C        0      0        2 
   5   chr5_46342862     ASom    T    C        0      0        2 
   5   chr5_46342862     HCab    T    C        1      2        2 
   5   chr5_46342862     HPrz    T    C        1      2        2 
   5   chr5_46342862     ZBoe    T    C        0      0        2 
   5   chr5_46342862     ZGre    T    C        0      0        2 
   5   chr5_46342862     ZHar    T    C        0      0        2 
   5   chr5_46342862   Sample    T    C        1      2        2 
   5   chr5_46350986     AAsi    A    G        1      2        2 
   5   chr5_46350986     AKia    A    G        0      0        2 
   5   chr5_46350986     AOna    A    G        0      0        2 
   5   chr5_46350986     ASom    A    G        1      2        2 
   5   chr5_46350986     HCab    A    G        0      0        2 
   5   chr5_46350986     HPrz    A    G        0      0        2 
   5   chr5_46350986     ZBoe    A    G        0      0        2 
   5   chr5_46350986     ZGre    A    G        0      0        2 
   5   chr5_46350986     ZHar    A    G        0      0        2 
   5   chr5_46350986   Sample    A    G        0      0        2 
   5   chr5_46360159     AAsi    T    G        0      0        2 
   5   chr5_46360159     AKia    T    G        0      0        2 
   5   chr5_46360159     AOna    T    G        0      0        2 
   5   chr5_46360159     ASom    T    G        0      0        2 
   5   chr5_46360159     HCab    T    G        0      0        2 
   5   chr5_46360159     HPrz    T    G        0      0        2 
   5   chr5_46360159     ZBoe    T    G        0      0        2 
   5   chr5_46360159     ZGre    T    G        0      0        2 
   5   chr5_46360159     ZHar    T    G        1      2        2 
   5   chr5_46360159   Sample    T    G        0      0        2 
   5   chr5_46361357     AAsi    C    G        0      0        2 
   5   chr5_46361357     AKia    C    G        0      0        2 
   5   chr5_46361357     AOna    C    G        0      0        2 
   5   chr5_46361357     ASom    C    G        0      0        2 
   5   chr5_46361357     HCab    C    G        0      0        2 
   5   chr5_46361357     HPrz    C    G        0      0        2 
   5   chr5_46361357     ZBoe    C    G      0.5      1        2 
   5   chr5_46361357     ZGre    C    G        0      0        2 
   5   chr5_46361357     ZHar    C    G        0      0        2 
   5   chr5_46361357   Sample    C    G        0      0        2 
   5   chr5_46364424     AAsi    T    C        0      0        2 
   5   chr5_46364424     AKia    T    C        0      0        2 
   5   chr5_46364424     AOna    T    C        0      0        2 
   5   chr5_46364424     ASom    T    C        0      0        2 
   5   chr5_46364424     HCab    T    C        1      2        2 
   5   chr5_46364424     HPrz    T    C        1      2        2 
   5   chr5_46364424     ZBoe    T    C        0      0        2 
   5   chr5_46364424     ZGre    T    C        0      0        2 
   5   chr5_46364424     ZHar    T    C        0      0        2 
   5   chr5_46364424   Sample    T    C        1      2        2 
   5   chr5_46367299     AAsi    T    G      0.5      1        2 
   5   chr5_46367299     AKia    T    G        0      0        2 
   5   chr5_46367299     AOna    T    G        0      0        2 
   5   chr5_46367299     ASom    T    G        0      0        2 
   5   chr5_46367299     HCab    T    G        0      0        2 
   5   chr5_46367299     HPrz    T    G        0      0        2 
   5   chr5_46367299     ZBoe    T    G        0      0        2 
   5   chr5_46367299     ZGre    T    G        0      0        2 
   5   chr5_46367299     ZHar    T    G        0      0        2 
   5   chr5_46367299   Sample    T    G        0      0        2 
   5   chr5_46369115     AAsi    G    A        0      0        2 
   5   chr5_46369115     AKia    G    A        1      2        2 
   5   chr5_46369115     AOna    G    A        1      2        2 
   5   chr5_46369115     ASom    G    A        0      0        2 
   5   chr5_46369115     HCab    G    A        0      0        2 
   5   chr5_46369115     HPrz    G    A        0      0        2 
   5   chr5_46369115     ZBoe    G    A        0      0        2 
   5   chr5_46369115     ZGre    G    A        0      0        2 
   5   chr5_46369115     ZHar    G    A        0      0        2 
   5   chr5_46369115   Sample    G    A        0      0        2 
   5   chr5_46371674     AAsi    T    C      0.5      1        2 
   5   chr5_46371674     AKia    T    C        0      0        2 
   5   chr5_46371674     AOna    T    C        0      0        2 
   5   chr5_46371674     ASom    T    C        0      0        2 
   5   chr5_46371674     HCab    T    C        0      0        2 
   5   chr5_46371674     HPrz    T    C        0      0        2 
   5   chr5_46371674     ZBoe    T    C        0      0        2 
   5   chr5_46371674     ZGre    T    C        0      0        2 
   5   chr5_46371674     ZHar    T    C        0      0        2 
   5   chr5_46371674   Sample    T    C        0      0        2 
   5   chr5_46399876     AAsi    C    T        0      0        2 
   5   chr5_46399876     AKia    C    T        0      0        2 
   5   chr5_46399876     AOna    C    T        0      0        2 
   5   chr5_46399876     ASom    C    T        0      0        2 
   5   chr5_46399876     HCab    C    T        0      0        2 
   5   chr5_46399876     HPrz    C    T        0      0        2 
   5   chr5_46399876     ZBoe    C    T        0      0        2 
   5   chr5_46399876     ZGre    C    T        0      0        2 
   5   chr5_46399876     ZHar    C    T        1      2        2 
   5   chr5_46399876   Sample    C    T        0      0        2 
   5   chr5_46450318     AAsi    T    C        0      0        2 
   5   chr5_46450318     AKia    T    C        0      0        2 
   5   chr5_46450318     AOna    T    C        0      0        2 
   5   chr5_46450318     ASom    T    C        0      0        2 
   5   chr5_46450318     HCab    T    C        1      2        2 
   5   chr5_46450318     HPrz    T    C        1      2        2 
   5   chr5_46450318     ZBoe    T    C        0      0        2 
   5   chr5_46450318     ZGre    T    C        0      0        2 
   5   chr5_46450318     ZHar    T    C        0      0        2 
   5   chr5_46450318   Sample    T    C        1      2        2 
   5   chr5_46475742     AAsi    T    C        0      0        2 
   5   chr5_46475742     AKia    T    C        0      0        2 
   5   chr5_46475742     AOna    T    C        0      0        2 
   5   chr5_46475742     ASom    T    C        0      0        2 
   5   chr5_46475742     HCab    T    C        0      0        2 
   5   chr5_46475742     HPrz    T    C        0      0        2 
   5   chr5_46475742     ZBoe    T    C        0      0        2 
   5   chr5_46475742     ZGre    T    C        0      0        2 
   5   chr5_46475742     ZHar    T    C      0.5      1        2 
   5   chr5_46475742   Sample    T    C        0      0        2 
   5   chr5_46477981     AAsi    T    C        0      0        2 
   5   chr5_46477981     AKia    T    C        0      0        2 
   5   chr5_46477981     AOna    T    C        0      0        2 
   5   chr5_46477981     ASom    T    C        0      0        2 
   5   chr5_46477981     HCab    T    C        0      0        2 
   5   chr5_46477981     HPrz    T    C        0      0        2 
   5   chr5_46477981     ZBoe    T    C      0.5      1        2 
   5   chr5_46477981     ZGre    T    C        0      0        2 
   5   chr5_46477981     ZHar    T    C        0      0        2 
   5   chr5_46477981   Sample    T    C        0      0        2 
   5   chr5_46486223     AAsi    A    G        0      0        2 
   5   chr5_46486223     AKia    A    G        0      0        2 
   5   chr5_46486223     AOna    A    G        0      0        2 
   5   chr5_46486223     ASom    A    G        0      0        2 
   5   chr5_46486223     HCab    A    G        1      2        2 
   5   chr5_46486223     HPrz    A    G        1      2        2 
   5   chr5_46486223     ZBoe    A    G        0      0        2 
   5   chr5_46486223     ZGre    A    G        0      0        2 
   5   chr5_46486223     ZHar    A    G        0      0        2 
   5   chr5_46486223   Sample    A    G        1      2        2 
   5   chr5_46487617     AAsi    A    G        0      0        2 
   5   chr5_46487617     AKia    A    G        0      0        2 
   5   chr5_46487617     AOna    A    G        0      0        2 
   5   chr5_46487617     ASom    A    G        0      0        2 
   5   chr5_46487617     HCab    A    G        0      0        2 
   5   chr5_46487617     HPrz    A    G        0      0        2 
   5   chr5_46487617     ZBoe    A    G        0      0        2 
   5   chr5_46487617     ZGre    A    G        0      0        2 
   5   chr5_46487617     ZHar    A    G      0.5      1        2 
   5   chr5_46487617   Sample    A    G        0      0        2 
   5   chr5_46490772     AAsi    A    T        1      2        2 
   5   chr5_46490772     AKia    A    T        1      2        2 
   5   chr5_46490772     AOna    A    T        1      2        2 
   5   chr5_46490772     ASom    A    T        1      2        2 
   5   chr5_46490772     HCab    A    T        0      0        2 
   5   chr5_46490772     HPrz    A    T        0      0        2 
   5   chr5_46490772     ZBoe    A    T        0      0        2 
   5   chr5_46490772     ZGre    A    T        0      0        2 
   5   chr5_46490772     ZHar    A    T        0      0        2 
   5   chr5_46490772   Sample    A    T        0      0        2 
   5   chr5_46492088     AAsi    A    G        0      0        2 
   5   chr5_46492088     AKia    A    G        0      0        2 
   5   chr5_46492088     AOna    A    G        0      0        2 
   5   chr5_46492088     ASom    A    G        0      0        2 
   5   chr5_46492088     HCab    A    G        0      0        2 
   5   chr5_46492088     HPrz    A    G        0      0        2 
   5   chr5_46492088     ZBoe    A    G        0      0        2 
   5   chr5_46492088     ZGre    A    G        0      0        2 
   5   chr5_46492088     ZHar    A    G      0.5      1        2 
   5   chr5_46492088   Sample    A    G        0      0        2 
   5   chr5_46511005     AAsi    A    G        0      0        2 
   5   chr5_46511005     AKia    A    G        0      0        2 
   5   chr5_46511005     AOna    A    G        0      0        2 
   5   chr5_46511005     ASom    A    G        0      0        2 
   5   chr5_46511005     HCab    A    G        0      0        2 
   5   chr5_46511005     HPrz    A    G        0      0        2 
   5   chr5_46511005     ZBoe    A    G        0      0        2 
   5   chr5_46511005     ZGre    A    G        1      2        2 
   5   chr5_46511005     ZHar    A    G        0      0        2 
   5   chr5_46511005   Sample    A    G        0      0        2 
   5   chr5_46544837     AAsi    C    T        0      0        2 
   5   chr5_46544837     AKia    C    T        0      0        2 
   5   chr5_46544837     AOna    C    T        0      0        2 
   5   chr5_46544837     ASom    C    T        0      0        2 
   5   chr5_46544837     HCab    C    T        0      0        2 
   5   chr5_46544837     HPrz    C    T        0      0        2 
   5   chr5_46544837     ZBoe    C    T        0      0        2 
   5   chr5_46544837     ZGre    C    T        0      0        2 
   5   chr5_46544837     ZHar    C    T        1      2        2 
   5   chr5_46544837   Sample    C    T        0      0        2 
   5   chr5_46552972     AAsi    T    C        0      0        2 
   5   chr5_46552972     AKia    T    C        0      0        2 
   5   chr5_46552972     AOna    T    C        0      0        2 
   5   chr5_46552972     ASom    T    C        0      0        2 
   5   chr5_46552972     HCab    T    C        0      0        2 
   5   chr5_46552972     HPrz    T    C        0      0        2 
   5   chr5_46552972     ZBoe    T    C        1      2        2 
   5   chr5_46552972     ZGre    T    C        0      0        2 
   5   chr5_46552972     ZHar    T    C        0      0        2 
   5   chr5_46552972   Sample    T    C        0      0        2 
   5   chr5_46562476     AAsi    G    A        0      0        2 
   5   chr5_46562476     AKia    G    A        0      0        2 
   5   chr5_46562476     AOna    G    A        0      0        2 
   5   chr5_46562476     ASom    G    A        0      0        2 
   5   chr5_46562476     HCab    G    A        1      2        2 
   5   chr5_46562476     HPrz    G    A        1      2        2 
   5   chr5_46562476     ZBoe    G    A        0      0        2 
   5   chr5_46562476     ZGre    G    A        0      0        2 
   5   chr5_46562476     ZHar    G    A        0      0        2 
   5   chr5_46562476   Sample    G    A        1      2        2 
   5   chr5_46567926     AAsi    C    A        0      0        2 
   5   chr5_46567926     AKia    C    A        1      2        2 
   5   chr5_46567926     AOna    C    A        1      2        2 
   5   chr5_46567926     ASom    C    A        0      0        2 
   5   chr5_46567926     HCab    C    A        0      0        2 
   5   chr5_46567926     HPrz    C    A        0      0        2 
   5   chr5_46567926     ZBoe    C    A        0      0        2 
   5   chr5_46567926     ZGre    C    A        0      0        2 
   5   chr5_46567926     ZHar    C    A        0      0        2 
   5   chr5_46567926   Sample    C    A        0      0        2 
   5   chr5_46576489     AAsi    G    A        1      2        2 
   5   chr5_46576489     AKia    G    A        0      0        2 
   5   chr5_46576489     AOna    G    A        0      0        2 
   5   chr5_46576489     ASom    G    A        1      2        2 
   5   chr5_46576489     HCab    G    A        0      0        2 
   5   chr5_46576489     HPrz    G    A        0      0        2 
   5   chr5_46576489     ZBoe    G    A        0      0        2 
   5   chr5_46576489     ZGre    G    A        0      0        2 
   5   chr5_46576489     ZHar    G    A        0      0        2 
   5   chr5_46576489   Sample    G    A        0      0        2 
   5   chr5_46580353     AAsi    C    G        0      0        2 
   5   chr5_46580353     AKia    C    G        0      0        2 
   5   chr5_46580353     AOna    C    G        0      0        2 
   5   chr5_46580353     ASom    C    G        0      0        2 
   5   chr5_46580353     HCab    C    G        0      0        2 
   5   chr5_46580353     HPrz    C    G        0      0        2 
   5   chr5_46580353     ZBoe    C    G        1      2        2 
   5   chr5_46580353     ZGre    C    G        0      0        2 
   5   chr5_46580353     ZHar    C    G        0      0        2 
   5   chr5_46580353   Sample    C    G        0      0        2 
   5   chr5_46581277     AAsi    G    A        0      0        2 
   5   chr5_46581277     AKia    G    A        0      0        2 
   5   chr5_46581277     AOna    G    A        0      0        2 
   5   chr5_46581277     ASom    G    A        0      0        2 
   5   chr5_46581277     HCab    G    A        1      2        2 
   5   chr5_46581277     HPrz    G    A        0      0        2 
   5   chr5_46581277     ZBoe    G    A        0      0        2 
   5   chr5_46581277     ZGre    G    A        0      0        2 
   5   chr5_46581277     ZHar    G    A        0      0        2 
   5   chr5_46581277   Sample    G    A        1      2        2 
   5   chr5_46581951     AAsi    G    A        1      2        2 
   5   chr5_46581951     AKia    G    A        0      0        2 
   5   chr5_46581951     AOna    G    A        0      0        2 
   5   chr5_46581951     ASom    G    A        1      2        2 
   5   chr5_46581951     HCab    G    A        0      0        2 
   5   chr5_46581951     HPrz    G    A        0      0        2 
   5   chr5_46581951     ZBoe    G    A        0      0        2 
   5   chr5_46581951     ZGre    G    A        0      0        2 
   5   chr5_46581951     ZHar    G    A        0      0        2 
   5   chr5_46581951   Sample    G    A        0      0        2 
   5   chr5_46586252     AAsi    C    A        0      0        2 
   5   chr5_46586252     AKia    C    A        0      0        2 
   5   chr5_46586252     AOna    C    A        0      0        2 
   5   chr5_46586252     ASom    C    A        0      0        2 
   5   chr5_46586252     HCab    C    A        0      0        2 
   5   chr5_46586252     HPrz    C    A      0.5      1        2 
   5   chr5_46586252     ZBoe    C    A        0      0        2 
   5   chr5_46586252     ZGre    C    A        0      0        2 
   5   chr5_46586252     ZHar    C    A        0      0        2 
   5   chr5_46586252   Sample    C    A        0      0        2 
   5   chr5_46586515     AAsi    A    C        0      0        2 
   5   chr5_46586515     AKia    A    C        0      0        2 
   5   chr5_46586515     AOna    A    C        0      0        2 
   5   chr5_46586515     ASom    A    C        0      0        2 
   5   chr5_46586515     HCab    A    C        0      0        2 
   5   chr5_46586515     HPrz    A    C        0      0        2 
   5   chr5_46586515     ZBoe    A    C        0      0        2 
   5   chr5_46586515     ZGre    A    C        0      0        2 
   5   chr5_46586515     ZHar    A    C      0.5      1        2 
   5   chr5_46586515   Sample    A    C        0      0        2 
   5   chr5_46591141     AAsi    A    T        0      0        2 
   5   chr5_46591141     AKia    A    T        0      0        2 
   5   chr5_46591141     AOna    A    T        0      0        2 
   5   chr5_46591141     ASom    A    T        0      0        2 
   5   chr5_46591141     HCab    A    T        0      0        2 
   5   chr5_46591141     HPrz    A    T      0.5      1        2 
   5   chr5_46591141     ZBoe    A    T        0      0        2 
   5   chr5_46591141     ZGre    A    T        0      0        2 
   5   chr5_46591141     ZHar    A    T        0      0        2 
   5   chr5_46591141   Sample    A    T        0      0        2 
   5   chr5_46591227     AAsi    C    G        0      0        2 
   5   chr5_46591227     AKia    C    G        0      0        2 
   5   chr5_46591227     AOna    C    G        0      0        2 
   5   chr5_46591227     ASom    C    G        0      0        2 
   5   chr5_46591227     HCab    C    G        0      0        2 
   5   chr5_46591227     HPrz    C    G        0      0        2 
   5   chr5_46591227     ZBoe    C    G        1      2        2 
   5   chr5_46591227     ZGre    C    G        0      0        2 
   5   chr5_46591227     ZHar    C    G        0      0        2 
   5   chr5_46591227   Sample    C    G        0      0        2 
   5   chr5_46591979     AAsi    A    G        0      0        2 
   5   chr5_46591979     AKia    A    G        0      0        2 
   5   chr5_46591979     AOna    A    G        0      0        2 
   5   chr5_46591979     ASom    A    G        0      0        2 
   5   chr5_46591979     HCab    A    G        1      2        2 
   5   chr5_46591979     HPrz    A    G        1      2        2 
   5   chr5_46591979     ZBoe    A    G        0      0        2 
   5   chr5_46591979     ZGre    A    G        0      0        2 
   5   chr5_46591979     ZHar    A    G        0      0        2 
   5   chr5_46591979   Sample    A    G        1      2        2 
   5   chr5_46594337     AAsi    T    C        0      0        2 
   5   chr5_46594337     AKia    T    C        0      0        2 
   5   chr5_46594337     AOna    T    C        0      0        2 
   5   chr5_46594337     ASom    T    C        0      0        2 
   5   chr5_46594337     HCab    T    C        0      0        2 
   5   chr5_46594337     HPrz    T    C        0      0        2 
   5   chr5_46594337     ZBoe    T    C        0      0        2 
   5   chr5_46594337     ZGre    T    C        0      0        2 
   5   chr5_46594337     ZHar    T    C      0.5      1        2 
   5   chr5_46594337   Sample    T    C        0      0        2 
   5   chr5_46596487     AAsi    T    A        1      2        2 
   5   chr5_46596487     AKia    T    A        0      0        2 
   5   chr5_46596487     AOna    T    A        0      0        2 
   5   chr5_46596487     ASom    T    A        1      2        2 
   5   chr5_46596487     HCab    T    A        0      0        2 
   5   chr5_46596487     HPrz    T    A        0      0        2 
   5   chr5_46596487     ZBoe    T    A        0      0        2 
   5   chr5_46596487     ZGre    T    A        0      0        2 
   5   chr5_46596487     ZHar    T    A        0      0        2 
   5   chr5_46596487   Sample    T    A        0      0        2 
   5   chr5_46612165     AAsi    A    G        0      0        2 
   5   chr5_46612165     AKia    A    G        0      0        2 
   5   chr5_46612165     AOna    A    G        0      0        2 
   5   chr5_46612165     ASom    A    G        0      0        2 
   5   chr5_46612165     HCab    A    G        1      2        2 
   5   chr5_46612165     HPrz    A    G        1      2        2 
   5   chr5_46612165     ZBoe    A    G        0      0        2 
   5   chr5_46612165     ZGre    A    G        0      0        2 
   5   chr5_46612165     ZHar    A    G        0      0        2 
   5   chr5_46612165   Sample    A    G        1      2        2 
   5   chr5_46613394     AAsi    T    G        0      0        2 
   5   chr5_46613394     AKia    T    G        0      0        2 
   5   chr5_46613394     AOna    T    G        0      0        2 
   5   chr5_46613394     ASom    T    G        0      0        2 
   5   chr5_46613394     HCab    T    G        1      2        2 
   5   chr5_46613394     HPrz    T    G        1      2        2 
   5   chr5_46613394     ZBoe    T    G        0      0        2 
   5   chr5_46613394     ZGre    T    G        0      0        2 
   5   chr5_46613394     ZHar    T    G        0      0        2 
   5   chr5_46613394   Sample    T    G        1      2        2 
   5   chr5_46615618     AAsi    A    G        0      0        2 
   5   chr5_46615618     AKia    A    G        0      0        2 
   5   chr5_46615618     AOna    A    G        0      0        2 
   5   chr5_46615618     ASom    A    G        1      2        2 
   5   chr5_46615618     HCab    A    G        0      0        2 
   5   chr5_46615618     HPrz    A    G        0      0        2 
   5   chr5_46615618     ZBoe    A    G        0      0        2 
   5   chr5_46615618     ZGre    A    G        0      0        2 
   5   chr5_46615618     ZHar    A    G        0      0        2 
   5   chr5_46615618   Sample    A    G        0      0        2 
   5   chr5_46618842     AAsi    A    C        1      2        2 
   5   chr5_46618842     AKia    A    C        0      0        2 
   5   chr5_46618842     AOna    A    C        0      0        2 
   5   chr5_46618842     ASom    A    C        1      2        2 
   5   chr5_46618842     HCab    A    C        0      0        2 
   5   chr5_46618842     HPrz    A    C        0      0        2 
   5   chr5_46618842     ZBoe    A    C        0      0        2 
   5   chr5_46618842     ZGre    A    C        0      0        2 
   5   chr5_46618842     ZHar    A    C        0      0        2 
   5   chr5_46618842   Sample    A    C        0      0        2 
   5   chr5_46626672     AAsi    C    T        0      0        2 
   5   chr5_46626672     AKia    C    T        0      0        2 
   5   chr5_46626672     AOna    C    T        0      0        2 
   5   chr5_46626672     ASom    C    T        0      0        2 
   5   chr5_46626672     HCab    C    T        0      0        2 
   5   chr5_46626672     HPrz    C    T        0      0        2 
   5   chr5_46626672     ZBoe    C    T      0.5      1        2 
   5   chr5_46626672     ZGre    C    T        0      0        2 
   5   chr5_46626672     ZHar    C    T        0      0        2 
   5   chr5_46626672   Sample    C    T        0      0        2 
   5   chr5_46627662     AAsi    A    T        0      0        2 
   5   chr5_46627662     AKia    A    T        0      0        2 
   5   chr5_46627662     AOna    A    T        0      0        2 
   5   chr5_46627662     ASom    A    T        0      0        2 
   5   chr5_46627662     HCab    A    T        1      2        2 
   5   chr5_46627662     HPrz    A    T        1      2        2 
   5   chr5_46627662     ZBoe    A    T        0      0        2 
   5   chr5_46627662     ZGre    A    T        0      0        2 
   5   chr5_46627662     ZHar    A    T        0      0        2 
   5   chr5_46627662   Sample    A    T        1      2        2 
   5   chr5_46635450     AAsi    C    T        0      0        2 
   5   chr5_46635450     AKia    C    T        0      0        2 
   5   chr5_46635450     AOna    C    T        0      0        2 
   5   chr5_46635450     ASom    C    T        0      0        2 
   5   chr5_46635450     HCab    C    T        0      0        2 
   5   chr5_46635450     HPrz    C    T        0      0        2 
   5   chr5_46635450     ZBoe    C    T        0      0        2 
   5   chr5_46635450     ZGre    C    T        0      0        2 
   5   chr5_46635450     ZHar    C    T        1      2        2 
   5   chr5_46635450   Sample    C    T        0      0        2 
   5   chr5_46640138     AAsi    G    T        1      2        2 
   5   chr5_46640138     AKia    G    T        0      0        2 
   5   chr5_46640138     AOna    G    T        0      0        2 
   5   chr5_46640138     ASom    G    T        1      2        2 
   5   chr5_46640138     HCab    G    T        0      0        2 
   5   chr5_46640138     HPrz    G    T        0      0        2 
   5   chr5_46640138     ZBoe    G    T        0      0        2 
   5   chr5_46640138     ZGre    G    T        0      0        2 
   5   chr5_46640138     ZHar    G    T        0      0        2 
   5   chr5_46640138   Sample    G    T        0      0        2 
   5   chr5_46656633     AAsi    A    G        0      0        2 
   5   chr5_46656633     AKia    A    G        0      0        2 
   5   chr5_46656633     AOna    A    G        0      0        2 
   5   chr5_46656633     ASom    A    G        0      0        2 
   5   chr5_46656633     HCab    A    G        0      0        2 
   5   chr5_46656633     HPrz    A    G        0      0        2 
   5   chr5_46656633     ZBoe    A    G        0      0        2 
   5   chr5_46656633     ZGre    A    G        0      0        2 
   5   chr5_46656633     ZHar    A    G        1      2        2 
   5   chr5_46656633   Sample    A    G        0      0        2 
   5   chr5_46659076     AAsi    T    C        0      0        2 
   5   chr5_46659076     AKia    T    C        1      2        2 
   5   chr5_46659076     AOna    T    C        1      2        2 
   5   chr5_46659076     ASom    T    C        0      0        2 
   5   chr5_46659076     HCab    T    C        0      0        2 
   5   chr5_46659076     HPrz    T    C        0      0        2 
   5   chr5_46659076     ZBoe    T    C        0      0        2 
   5   chr5_46659076     ZGre    T    C        0      0        2 
   5   chr5_46659076     ZHar    T    C        0      0        2 
   5   chr5_46659076   Sample    T    C        0      0        2 
   5   chr5_46682011     AAsi    C    T        1      2        2 
   5   chr5_46682011     AKia    C    T        0      0        2 
   5   chr5_46682011     AOna    C    T        0      0        2 
   5   chr5_46682011     ASom    C    T        1      2        2 
   5   chr5_46682011     HCab    C    T        0      0        2 
   5   chr5_46682011     HPrz    C    T        0      0        2 
   5   chr5_46682011     ZBoe    C    T        0      0        2 
   5   chr5_46682011     ZGre    C    T        0      0        2 
   5   chr5_46682011     ZHar    C    T        0      0        2 
   5   chr5_46682011   Sample    C    T        0      0        2 
   5   chr5_46685407     AAsi    A    G        0      0        2 
   5   chr5_46685407     AKia    A    G        0      0        2 
   5   chr5_46685407     AOna    A    G        0      0        2 
   5   chr5_46685407     ASom    A    G        0      0        2 
   5   chr5_46685407     HCab    A    G        0      0        2 
   5   chr5_46685407     HPrz    A    G        1      2        2 
   5   chr5_46685407     ZBoe    A    G        0      0        2 
   5   chr5_46685407     ZGre    A    G        0      0        2 
   5   chr5_46685407     ZHar    A    G        0      0        2 
   5   chr5_46685407   Sample    A    G        0      0        2 
   5   chr5_46713022     AAsi    C    T        0      0        2 
   5   chr5_46713022     AKia    C    T        0      0        2 
   5   chr5_46713022     AOna    C    T        0      0        2 
   5   chr5_46713022     ASom    C    T        1      2        2 
   5   chr5_46713022     HCab    C    T        0      0        2 
   5   chr5_46713022     HPrz    C    T        0      0        2 
   5   chr5_46713022     ZBoe    C    T        0      0        2 
   5   chr5_46713022     ZGre    C    T        0      0        2 
   5   chr5_46713022     ZHar    C    T        0      0        2 
   5   chr5_46713022   Sample    C    T        0      0        2 
   5   chr5_46719868     AAsi    T    C        0      0        2 
   5   chr5_46719868     AKia    T    C        0      0        2 
   5   chr5_46719868     AOna    T    C        0      0        2 
   5   chr5_46719868     ASom    T    C        1      2        2 
   5   chr5_46719868     HCab    T    C        0      0        2 
   5   chr5_46719868     HPrz    T    C        0      0        2 
   5   chr5_46719868     ZBoe    T    C        0      0        2 
   5   chr5_46719868     ZGre    T    C        0      0        2 
   5   chr5_46719868     ZHar    T    C        0      0        2 
   5   chr5_46719868   Sample    T    C        0      0        2 
   5   chr5_46725232     AAsi    G    A        0      0        2 
   5   chr5_46725232     AKia    G    A        0      0        2 
   5   chr5_46725232     AOna    G    A        0      0        2 
   5   chr5_46725232     ASom    G    A        0      0        2 
   5   chr5_46725232     HCab    G    A        0      0        2 
   5   chr5_46725232     HPrz    G    A        1      2        2 
   5   chr5_46725232     ZBoe    G    A        0      0        2 
   5   chr5_46725232     ZGre    G    A        0      0        2 
   5   chr5_46725232     ZHar    G    A        0      0        2 
   5   chr5_46725232   Sample    G    A        0      0        2 
   5   chr5_46748206     AAsi    A    C        0      0        2 
   5   chr5_46748206     AKia    A    C        0      0        2 
   5   chr5_46748206     AOna    A    C        0      0        2 
   5   chr5_46748206     ASom    A    C        0      0        2 
   5   chr5_46748206     HCab    A    C        0      0        2 
   5   chr5_46748206     HPrz    A    C      0.5      1        2 
   5   chr5_46748206     ZBoe    A    C        0      0        2 
   5   chr5_46748206     ZGre    A    C        0      0        2 
   5   chr5_46748206     ZHar    A    C        0      0        2 
   5   chr5_46748206   Sample    A    C        0      0        2 
   5   chr5_46753869     AAsi    T    C        0      0        2 
   5   chr5_46753869     AKia    T    C        0      0        2 
   5   chr5_46753869     AOna    T    C      0.5      1        2 
   5   chr5_46753869     ASom    T    C        0      0        2 
   5   chr5_46753869     HCab    T    C        0      0        2 
   5   chr5_46753869     HPrz    T    C        0      0        2 
   5   chr5_46753869     ZBoe    T    C        0      0        2 
   5   chr5_46753869     ZGre    T    C        0      0        2 
   5   chr5_46753869     ZHar    T    C        0      0        2 
   5   chr5_46753869   Sample    T    C        0      0        2 
   5   chr5_46754501     AAsi    A    G        0      0        2 
   5   chr5_46754501     AKia    A    G        0      0        2 
   5   chr5_46754501     AOna    A    G        0      0        2 
   5   chr5_46754501     ASom    A    G        1      2        2 
   5   chr5_46754501     HCab    A    G        0      0        2 
   5   chr5_46754501     HPrz    A    G        0      0        2 
   5   chr5_46754501     ZBoe    A    G        0      0        2 
   5   chr5_46754501     ZGre    A    G        0      0        2 
   5   chr5_46754501     ZHar    A    G        0      0        2 
   5   chr5_46754501   Sample    A    G        0      0        2 
   5   chr5_46758644     AAsi    T    C        0      0        2 
   5   chr5_46758644     AKia    T    C        0      0        2 
   5   chr5_46758644     AOna    T    C        0      0        2 
   5   chr5_46758644     ASom    T    C        0      0        2 
   5   chr5_46758644     HCab    T    C      0.5      1        2 
   5   chr5_46758644     HPrz    T    C        0      0        2 
   5   chr5_46758644     ZBoe    T    C        0      0        2 
   5   chr5_46758644     ZGre    T    C        0      0        2 
   5   chr5_46758644     ZHar    T    C        0      0        2 
   5   chr5_46758644   Sample    T    C        1      2        2 
   5   chr5_46771657     AAsi    G    A        0      0        2 
   5   chr5_46771657     AKia    G    A        0      0        2 
   5   chr5_46771657     AOna    G    A        0      0        2 
   5   chr5_46771657     ASom    G    A        0      0        2 
   5   chr5_46771657     HCab    G    A        0      0        2 
   5   chr5_46771657     HPrz    G    A        0      0        2 
   5   chr5_46771657     ZBoe    G    A        1      2        2 
   5   chr5_46771657     ZGre    G    A        0      0        2 
   5   chr5_46771657     ZHar    G    A        0      0        2 
   5   chr5_46771657   Sample    G    A        0      0        2 
   5   chr5_46772567     AAsi    G    A        0      0        2 
   5   chr5_46772567     AKia    G    A        0      0        2 
   5   chr5_46772567     AOna    G    A        0      0        2 
   5   chr5_46772567     ASom    G    A        0      0        2 
   5   chr5_46772567     HCab    G    A        1      2        2 
   5   chr5_46772567     HPrz    G    A        1      2        2 
   5   chr5_46772567     ZBoe    G    A        0      0        2 
   5   chr5_46772567     ZGre    G    A        0      0        2 
   5   chr5_46772567     ZHar    G    A        0      0        2 
   5   chr5_46772567   Sample    G    A        1      2        2 
   5   chr5_46789015     AAsi    G    A        0      0        2 
   5   chr5_46789015     AKia    G    A        0      0        2 
   5   chr5_46789015     AOna    G    A        0      0        2 
   5   chr5_46789015     ASom    G    A        0      0        2 
   5   chr5_46789015     HCab    G    A        0      0        2 
   5   chr5_46789015     HPrz    G    A        0      0        2 
   5   chr5_46789015     ZBoe    G    A        0      0        2 
   5   chr5_46789015     ZGre    G    A        0      0        2 
   5   chr5_46789015     ZHar    G    A        1      2        2 
   5   chr5_46789015   Sample    G    A        0      0        2 
   5   chr5_46794058     AAsi    G    A        0      0        2 
   5   chr5_46794058     AKia    G    A        0      0        2 
   5   chr5_46794058     AOna    G    A        0      0        2 
   5   chr5_46794058     ASom    G    A        0      0        2 
   5   chr5_46794058     HCab    G    A        0      0        2 
   5   chr5_46794058     HPrz    G    A        0      0        2 
   5   chr5_46794058     ZBoe    G    A        0      0        2 
   5   chr5_46794058     ZGre    G    A        0      0        2 
   5   chr5_46794058     ZHar    G    A        1      2        2 
   5   chr5_46794058   Sample    G    A        0      0        2 
   5   chr5_46795926     AAsi    C    T        0      0        2 
   5   chr5_46795926     AKia    C    T        1      2        2 
   5   chr5_46795926     AOna    C    T        1      2        2 
   5   chr5_46795926     ASom    C    T        0      0        2 
   5   chr5_46795926     HCab    C    T        0      0        2 
   5   chr5_46795926     HPrz    C    T        0      0        2 
   5   chr5_46795926     ZBoe    C    T        0      0        2 
   5   chr5_46795926     ZGre    C    T        0      0        2 
   5   chr5_46795926     ZHar    C    T        0      0        2 
   5   chr5_46795926   Sample    C    T        0      0        2 
   5   chr5_46803421     AAsi    G    A        0      0        2 
   5   chr5_46803421     AKia    G    A        0      0        2 
   5   chr5_46803421     AOna    G    A        0      0        2 
   5   chr5_46803421     ASom    G    A        0      0        2 
   5   chr5_46803421     HCab    G    A        0      0        2 
   5   chr5_46803421     HPrz    G    A        0      0        2 
   5   chr5_46803421     ZBoe    G    A        0      0        2 
   5   chr5_46803421     ZGre    G    A        0      0        2 
   5   chr5_46803421     ZHar    G    A        1      2        2 
   5   chr5_46803421   Sample    G    A        0      0        2 
   5   chr5_46803578     AAsi    T    C        0      0        2 
   5   chr5_46803578     AKia    T    C        1      2        2 
   5   chr5_46803578     AOna    T    C        1      2        2 
   5   chr5_46803578     ASom    T    C        0      0        2 
   5   chr5_46803578     HCab    T    C        0      0        2 
   5   chr5_46803578     HPrz    T    C        0      0        2 
   5   chr5_46803578     ZBoe    T    C        0      0        2 
   5   chr5_46803578     ZGre    T    C        0      0        2 
   5   chr5_46803578     ZHar    T    C        0      0        2 
   5   chr5_46803578   Sample    T    C        0      0        2 
   5   chr5_46805625     AAsi    T    C        0      0        2 
   5   chr5_46805625     AKia    T    C        1      2        2 
   5   chr5_46805625     AOna    T    C        1      2        2 
   5   chr5_46805625     ASom    T    C        0      0        2 
   5   chr5_46805625     HCab    T    C        0      0        2 
   5   chr5_46805625     HPrz    T    C        0      0        2 
   5   chr5_46805625     ZBoe    T    C        0      0        2 
   5   chr5_46805625     ZGre    T    C        0      0        2 
   5   chr5_46805625     ZHar    T    C        0      0        2 
   5   chr5_46805625   Sample    T    C        0      0        2 
   5   chr5_46831883     AAsi    G    A        0      0        2 
   5   chr5_46831883     AKia    G    A        0      0        2 
   5   chr5_46831883     AOna    G    A        0      0        2 
   5   chr5_46831883     ASom    G    A        0      0        2 
   5   chr5_46831883     HCab    G    A        1      2        2 
   5   chr5_46831883     HPrz    G    A        1      2        2 
   5   chr5_46831883     ZBoe    G    A        0      0        2 
   5   chr5_46831883     ZGre    G    A        0      0        2 
   5   chr5_46831883     ZHar    G    A        0      0        2 
   5   chr5_46831883   Sample    G    A        1      2        2 
   5   chr5_46831946     AAsi    A    G        0      0        2 
   5   chr5_46831946     AKia    A    G        0      0        2 
   5   chr5_46831946     AOna    A    G        0      0        2 
   5   chr5_46831946     ASom    A    G        0      0        2 
   5   chr5_46831946     HCab    A    G        0      0        2 
   5   chr5_46831946     HPrz    A    G        0      0        2 
   5   chr5_46831946     ZBoe    A    G        0      0        2 
   5   chr5_46831946     ZGre    A    G        1      2        2 
   5   chr5_46831946     ZHar    A    G        0      0        2 
   5   chr5_46831946   Sample    A    G        0      0        2 
   5   chr5_46833745     AAsi    G    A        0      0        2 
   5   chr5_46833745     AKia    G    A        0      0        2 
   5   chr5_46833745     AOna    G    A        0      0        2 
   5   chr5_46833745     ASom    G    A        0      0        2 
   5   chr5_46833745     HCab    G    A        1      2        2 
   5   chr5_46833745     HPrz    G    A        1      2        2 
   5   chr5_46833745     ZBoe    G    A        0      0        2 
   5   chr5_46833745     ZGre    G    A        0      0        2 
   5   chr5_46833745     ZHar    G    A        0      0        2 
   5   chr5_46833745   Sample    G    A        1      2        2 
   5   chr5_46836926     AAsi    A    T        0      0        2 
   5   chr5_46836926     AKia    A    T        0      0        2 
   5   chr5_46836926     AOna    A    T        0      0        2 
   5   chr5_46836926     ASom    A    T        0      0        2 
   5   chr5_46836926     HCab    A    T        0      0        2 
   5   chr5_46836926     HPrz    A    T        0      0        2 
   5   chr5_46836926     ZBoe    A    T        0      0        2 
   5   chr5_46836926     ZGre    A    T        1      2        2 
   5   chr5_46836926     ZHar    A    T        0      0        2 
   5   chr5_46836926   Sample    A    T        0      0        2 
   5   chr5_46845417     AAsi    C    T        0      0        2 
   5   chr5_46845417     AKia    C    T        0      0        2 
   5   chr5_46845417     AOna    C    T        0      0        2 
   5   chr5_46845417     ASom    C    T        0      0        2 
   5   chr5_46845417     HCab    C    T        0      0        2 
   5   chr5_46845417     HPrz    C    T        0      0        2 
   5   chr5_46845417     ZBoe    C    T        1      2        2 
   5   chr5_46845417     ZGre    C    T        0      0        2 
   5   chr5_46845417     ZHar    C    T        0      0        2 
   5   chr5_46845417   Sample    C    T        0      0        2 
   5   chr5_46847139     AAsi    T    C        0      0        2 
   5   chr5_46847139     AKia    T    C        0      0        2 
   5   chr5_46847139     AOna    T    C        0      0        2 
   5   chr5_46847139     ASom    T    C        0      0        2 
   5   chr5_46847139     HCab    T    C        0      0        2 
   5   chr5_46847139     HPrz    T    C        1      2        2 
   5   chr5_46847139     ZBoe    T    C        0      0        2 
   5   chr5_46847139     ZGre    T    C        0      0        2 
   5   chr5_46847139     ZHar    T    C        0      0        2 
   5   chr5_46847139   Sample    T    C        0      0        2 
   5   chr5_46848117     AAsi    G    C      0.5      1        2 
   5   chr5_46848117     AKia    G    C        0      0        2 
   5   chr5_46848117     AOna    G    C        0      0        2 
   5   chr5_46848117     ASom    G    C        0      0        2 
   5   chr5_46848117     HCab    G    C        0      0        2 
   5   chr5_46848117     HPrz    G    C        0      0        2 
   5   chr5_46848117     ZBoe    G    C        0      0        2 
   5   chr5_46848117     ZGre    G    C        0      0        2 
   5   chr5_46848117     ZHar    G    C        0      0        2 
   5   chr5_46848117   Sample    G    C        0      0        2 
   5   chr5_46859435     AAsi    C    G        0      0        2 
   5   chr5_46859435     AKia    C    G        0      0        2 
   5   chr5_46859435     AOna    C    G        0      0        2 
   5   chr5_46859435     ASom    C    G        0      0        2 
   5   chr5_46859435     HCab    C    G        0      0        2 
   5   chr5_46859435     HPrz    C    G        0      0        2 
   5   chr5_46859435     ZBoe    C    G        0      0        2 
   5   chr5_46859435     ZGre    C    G        1      2        2 
   5   chr5_46859435     ZHar    C    G        0      0        2 
   5   chr5_46859435   Sample    C    G        0      0        2 
   5   chr5_46863667     AAsi    T    A        0      0        2 
   5   chr5_46863667     AKia    T    A        0      0        2 
   5   chr5_46863667     AOna    T    A        0      0        2 
   5   chr5_46863667     ASom    T    A        0      0        2 
   5   chr5_46863667     HCab    T    A        1      2        2 
   5   chr5_46863667     HPrz    T    A        1      2        2 
   5   chr5_46863667     ZBoe    T    A        0      0        2 
   5   chr5_46863667     ZGre    T    A        0      0        2 
   5   chr5_46863667     ZHar    T    A        0      0        2 
   5   chr5_46863667   Sample    T    A        1      2        2 
   5   chr5_46872187     AAsi    T    C        0      0        2 
   5   chr5_46872187     AKia    T    C        0      0        2 
   5   chr5_46872187     AOna    T    C        0      0        2 
   5   chr5_46872187     ASom    T    C        0      0        2 
   5   chr5_46872187     HCab    T    C        1      2        2 
   5   chr5_46872187     HPrz    T    C        1      2        2 
   5   chr5_46872187     ZBoe    T    C        0      0        2 
   5   chr5_46872187     ZGre    T    C        0      0        2 
   5   chr5_46872187     ZHar    T    C        0      0        2 
   5   chr5_46872187   Sample    T    C        1      2        2 
   5   chr5_46883755     AAsi    C    A        0      0        2 
   5   chr5_46883755     AKia    C    A        0      0        2 
   5   chr5_46883755     AOna    C    A        0      0        2 
   5   chr5_46883755     ASom    C    A        0      0        2 
   5   chr5_46883755     HCab    C    A        0      0        2 
   5   chr5_46883755     HPrz    C    A        1      2        2 
   5   chr5_46883755     ZBoe    C    A        0      0        2 
   5   chr5_46883755     ZGre    C    A        0      0        2 
   5   chr5_46883755     ZHar    C    A        0      0        2 
   5   chr5_46883755   Sample    C    A        0      0        2 
   5   chr5_46907626     AAsi    T    C        0      0        2 
   5   chr5_46907626     AKia    T    C        0      0        2 
   5   chr5_46907626     AOna    T    C        0      0        2 
   5   chr5_46907626     ASom    T    C        0      0        2 
   5   chr5_46907626     HCab    T    C        0      0        2 
   5   chr5_46907626     HPrz    T    C      0.5      1        2 
   5   chr5_46907626     ZBoe    T    C        0      0        2 
   5   chr5_46907626     ZGre    T    C        0      0        2 
   5   chr5_46907626     ZHar    T    C        0      0        2 
   5   chr5_46907626   Sample    T    C        0      0        2 
   5   chr5_46908358     AAsi    C    T        0      0        2 
   5   chr5_46908358     AKia    C    T        0      0        2 
   5   chr5_46908358     AOna    C    T        0      0        2 
   5   chr5_46908358     ASom    C    T        0      0        2 
   5   chr5_46908358     HCab    C    T        0      0        2 
   5   chr5_46908358     HPrz    C    T        0      0        2 
   5   chr5_46908358     ZBoe    C    T        1      2        2 
   5   chr5_46908358     ZGre    C    T        0      0        2 
   5   chr5_46908358     ZHar    C    T        0      0        2 
   5   chr5_46908358   Sample    C    T        0      0        2 
   5   chr5_46915225     AAsi    G    C        0      0        2 
   5   chr5_46915225     AKia    G    C        0      0        2 
   5   chr5_46915225     AOna    G    C        0      0        2 
   5   chr5_46915225     ASom    G    C        0      0        2 
   5   chr5_46915225     HCab    G    C      0.5      1        2 
   5   chr5_46915225     HPrz    G    C        1      2        2 
   5   chr5_46915225     ZBoe    G    C        0      0        2 
   5   chr5_46915225     ZGre    G    C        0      0        2 
   5   chr5_46915225     ZHar    G    C        0      0        2 
   5   chr5_46915225   Sample    G    C        0      0        2 
   5   chr5_46939143     AAsi    G    C        0      0        2 
   5   chr5_46939143     AKia    G    C        0      0        2 
   5   chr5_46939143     AOna    G    C        0      0        2 
   5   chr5_46939143     ASom    G    C        0      0        2 
   5   chr5_46939143     HCab    G    C        0      0        2 
   5   chr5_46939143     HPrz    G    C        0      0        2 
   5   chr5_46939143     ZBoe    G    C        0      0        2 
   5   chr5_46939143     ZGre    G    C        0      0        2 
   5   chr5_46939143     ZHar    G    C      0.5      1        2 
   5   chr5_46939143   Sample    G    C        0      0        2 
   5   chr5_46947071     AAsi    T    C        0      0        2 
   5   chr5_46947071     AKia    T    C        0      0        2 
   5   chr5_46947071     AOna    T    C        0      0        2 
   5   chr5_46947071     ASom    T    C        0      0        2 
   5   chr5_46947071     HCab    T    C        0      0        2 
   5   chr5_46947071     HPrz    T    C      0.5      1        2 
   5   chr5_46947071     ZBoe    T    C        0      0        2 
   5   chr5_46947071     ZGre    T    C        0      0        2 
   5   chr5_46947071     ZHar    T    C        0      0        2 
   5   chr5_46947071   Sample    T    C        0      0        2 
   5   chr5_46965337     AAsi    T    C        0      0        2 
   5   chr5_46965337     AKia    T    C        0      0        2 
   5   chr5_46965337     AOna    T    C        0      0        2 
   5   chr5_46965337     ASom    T    C        0      0        2 
   5   chr5_46965337     HCab    T    C        1      2        2 
   5   chr5_46965337     HPrz    T    C        1      2        2 
   5   chr5_46965337     ZBoe    T    C        0      0        2 
   5   chr5_46965337     ZGre    T    C        0      0        2 
   5   chr5_46965337     ZHar    T    C        0      0        2 
   5   chr5_46965337   Sample    T    C        1      2        2 
   5   chr5_46980697     AAsi    G    A        1      2        2 
   5   chr5_46980697     AKia    G    A        0      0        2 
   5   chr5_46980697     AOna    G    A        0      0        2 
   5   chr5_46980697     ASom    G    A        0      0        2 
   5   chr5_46980697     HCab    G    A        0      0        2 
   5   chr5_46980697     HPrz    G    A        0      0        2 
   5   chr5_46980697     ZBoe    G    A        0      0        2 
   5   chr5_46980697     ZGre    G    A        0      0        2 
   5   chr5_46980697     ZHar    G    A        0      0        2 
   5   chr5_46980697   Sample    G    A        0      0        2 
   5   chr5_46981382     AAsi    T    G        0      0        2 
   5   chr5_46981382     AKia    T    G        0      0        2 
   5   chr5_46981382     AOna    T    G        0      0        2 
   5   chr5_46981382     ASom    T    G        1      2        2 
   5   chr5_46981382     HCab    T    G        0      0        2 
   5   chr5_46981382     HPrz    T    G        0      0        2 
   5   chr5_46981382     ZBoe    T    G        0      0        2 
   5   chr5_46981382     ZGre    T    G        0      0        2 
   5   chr5_46981382     ZHar    T    G        0      0        2 
   5   chr5_46981382   Sample    T    G        0      0        2 
   5   chr5_46990233     AAsi    C    T        0      0        2 
   5   chr5_46990233     AKia    C    T        0      0        2 
   5   chr5_46990233     AOna    C    T        0      0        2 
   5   chr5_46990233     ASom    C    T        0      0        2 
   5   chr5_46990233     HCab    C    T        1      2        2 
   5   chr5_46990233     HPrz    C    T        1      2        2 
   5   chr5_46990233     ZBoe    C    T        0      0        2 
   5   chr5_46990233     ZGre    C    T        0      0        2 
   5   chr5_46990233     ZHar    C    T        0      0        2 
   5   chr5_46990233   Sample    C    T        1      2        2 
   5   chr5_46992225     AAsi    T    C        0      0        2 
   5   chr5_46992225     AKia    T    C        0      0        2 
   5   chr5_46992225     AOna    T    C        0      0        2 
   5   chr5_46992225     ASom    T    C        0      0        2 
   5   chr5_46992225     HCab    T    C        0      0        2 
   5   chr5_46992225     HPrz    T    C        0      0        2 
   5   chr5_46992225     ZBoe    T    C      0.5      1        2 
   5   chr5_46992225     ZGre    T    C        1      2        2 
   5   chr5_46992225     ZHar    T    C        0      0        2 
   5   chr5_46992225   Sample    T    C        0      0        2 
   5   chr5_46993219     AAsi    G    A        0      0        2 
   5   chr5_46993219     AKia    G    A        1      2        2 
   5   chr5_46993219     AOna    G    A        1      2        2 
   5   chr5_46993219     ASom    G    A        0      0        2 
   5   chr5_46993219     HCab    G    A        0      0        2 
   5   chr5_46993219     HPrz    G    A        0      0        2 
   5   chr5_46993219     ZBoe    G    A        0      0        2 
   5   chr5_46993219     ZGre    G    A        0      0        2 
   5   chr5_46993219     ZHar    G    A        0      0        2 
   5   chr5_46993219   Sample    G    A        0      0        2 
   5   chr5_46994661     AAsi    T    C        0      0        2 
   5   chr5_46994661     AKia    T    C        0      0        2 
   5   chr5_46994661     AOna    T    C        0      0        2 
   5   chr5_46994661     ASom    T    C        0      0        2 
   5   chr5_46994661     HCab    T    C        1      2        2 
   5   chr5_46994661     HPrz    T    C        1      2        2 
   5   chr5_46994661     ZBoe    T    C        0      0        2 
   5   chr5_46994661     ZGre    T    C        0      0        2 
   5   chr5_46994661     ZHar    T    C        0      0        2 
   5   chr5_46994661   Sample    T    C        1      2        2 
   5   chr5_47002049     AAsi    G    A        0      0        2 
   5   chr5_47002049     AKia    G    A        0      0        2 
   5   chr5_47002049     AOna    G    A      0.5      1        2 
   5   chr5_47002049     ASom    G    A        0      0        2 
   5   chr5_47002049     HCab    G    A        0      0        2 
   5   chr5_47002049     HPrz    G    A        0      0        2 
   5   chr5_47002049     ZBoe    G    A        0      0        2 
   5   chr5_47002049     ZGre    G    A        0      0        2 
   5   chr5_47002049     ZHar    G    A        0      0        2 
   5   chr5_47002049   Sample    G    A        0      0        2 
   5   chr5_47007800     AAsi    A    G        0      0        2 
   5   chr5_47007800     AKia    A    G        0      0        2 
   5   chr5_47007800     AOna    A    G        0      0        2 
   5   chr5_47007800     ASom    A    G        0      0        2 
   5   chr5_47007800     HCab    A    G        0      0        2 
   5   chr5_47007800     HPrz    A    G        0      0        2 
   5   chr5_47007800     ZBoe    A    G      0.5      1        2 
   5   chr5_47007800     ZGre    A    G        0      0        2 
   5   chr5_47007800     ZHar    A    G        0      0        2 
   5   chr5_47007800   Sample    A    G        0      0        2 
   5   chr5_47011514     AAsi    A    G        0      0        2 
   5   chr5_47011514     AKia    A    G        1      2        2 
   5   chr5_47011514     AOna    A    G        1      2        2 
   5   chr5_47011514     ASom    A    G        0      0        2 
   5   chr5_47011514     HCab    A    G        0      0        2 
   5   chr5_47011514     HPrz    A    G        0      0        2 
   5   chr5_47011514     ZBoe    A    G        0      0        2 
   5   chr5_47011514     ZGre    A    G        0      0        2 
   5   chr5_47011514     ZHar    A    G        0      0        2 
   5   chr5_47011514   Sample    A    G        0      0        2 
   5   chr5_47031202     AAsi    G    A        0      0        2 
   5   chr5_47031202     AKia    G    A        0      0        2 
   5   chr5_47031202     AOna    G    A        0      0        2 
   5   chr5_47031202     ASom    G    A        0      0        2 
   5   chr5_47031202     HCab    G    A        0      0        2 
   5   chr5_47031202     HPrz    G    A        0      0        2 
   5   chr5_47031202     ZBoe    G    A        1      2        2 
   5   chr5_47031202     ZGre    G    A        0      0        2 
   5   chr5_47031202     ZHar    G    A        0      0        2 
   5   chr5_47031202   Sample    G    A        0      0        2 
   5   chr5_47032949     AAsi    T    C        0      0        2 
   5   chr5_47032949     AKia    T    C        0      0        2 
   5   chr5_47032949     AOna    T    C        0      0        2 
   5   chr5_47032949     ASom    T    C        0      0        2 
   5   chr5_47032949     HCab    T    C        1      2        2 
   5   chr5_47032949     HPrz    T    C        1      2        2 
   5   chr5_47032949     ZBoe    T    C        0      0        2 
   5   chr5_47032949     ZGre    T    C        0      0        2 
   5   chr5_47032949     ZHar    T    C        0      0        2 
   5   chr5_47032949   Sample    T    C        1      2        2 
   5   chr5_47038403     AAsi    G    A        0      0        2 
   5   chr5_47038403     AKia    G    A        0      0        2 
   5   chr5_47038403     AOna    G    A        0      0        2 
   5   chr5_47038403     ASom    G    A        1      2        2 
   5   chr5_47038403     HCab    G    A        0      0        2 
   5   chr5_47038403     HPrz    G    A        0      0        2 
   5   chr5_47038403     ZBoe    G    A        0      0        2 
   5   chr5_47038403     ZGre    G    A        0      0        2 
   5   chr5_47038403     ZHar    G    A        0      0        2 
   5   chr5_47038403   Sample    G    A        0      0        2 
   5   chr5_47038516     AAsi    A    G        0      0        2 
   5   chr5_47038516     AKia    A    G        0      0        2 
   5   chr5_47038516     AOna    A    G        0      0        2 
   5   chr5_47038516     ASom    A    G        0      0        2 
   5   chr5_47038516     HCab    A    G        0      0        2 
   5   chr5_47038516     HPrz    A    G        0      0        2 
   5   chr5_47038516     ZBoe    A    G        0      0        2 
   5   chr5_47038516     ZGre    A    G        0      0        2 
   5   chr5_47038516     ZHar    A    G      0.5      1        2 
   5   chr5_47038516   Sample    A    G        0      0        2 
   5   chr5_47039741     AAsi    T    C        0      0        2 
   5   chr5_47039741     AKia    T    C        0      0        2 
   5   chr5_47039741     AOna    T    C        0      0        2 
   5   chr5_47039741     ASom    T    C        0      0        2 
   5   chr5_47039741     HCab    T    C        1      2        2 
   5   chr5_47039741     HPrz    T    C        1      2        2 
   5   chr5_47039741     ZBoe    T    C        0      0        2 
   5   chr5_47039741     ZGre    T    C        0      0        2 
   5   chr5_47039741     ZHar    T    C      0.5      1        2 
   5   chr5_47039741   Sample    T    C        1      2        2 
   5   chr5_47041547     AAsi    G    T        0      0        2 
   5   chr5_47041547     AKia    G    T        0      0        2 
   5   chr5_47041547     AOna    G    T        0      0        2 
   5   chr5_47041547     ASom    G    T        0      0        2 
   5   chr5_47041547     HCab    G    T        0      0        2 
   5   chr5_47041547     HPrz    G    T        1      2        2 
   5   chr5_47041547     ZBoe    G    T        0      0        2 
   5   chr5_47041547     ZGre    G    T        0      0        2 
   5   chr5_47041547     ZHar    G    T        0      0        2 
   5   chr5_47041547   Sample    G    T        0      0        2 
   5   chr5_47052292     AAsi    G    C        0      0        2 
   5   chr5_47052292     AKia    G    C        0      0        2 
   5   chr5_47052292     AOna    G    C        0      0        2 
   5   chr5_47052292     ASom    G    C        1      2        2 
   5   chr5_47052292     HCab    G    C        0      0        2 
   5   chr5_47052292     HPrz    G    C        0      0        2 
   5   chr5_47052292     ZBoe    G    C        0      0        2 
   5   chr5_47052292     ZGre    G    C        0      0        2 
   5   chr5_47052292     ZHar    G    C        0      0        2 
   5   chr5_47052292   Sample    G    C        0      0        2 
   5   chr5_47062108     AAsi    T    C        0      0        2 
   5   chr5_47062108     AKia    T    C        0      0        2 
   5   chr5_47062108     AOna    T    C        0      0        2 
   5   chr5_47062108     ASom    T    C        0      0        2 
   5   chr5_47062108     HCab    T    C      0.5      1        2 
   5   chr5_47062108     HPrz    T    C        0      0        2 
   5   chr5_47062108     ZBoe    T    C        0      0        2 
   5   chr5_47062108     ZGre    T    C        0      0        2 
   5   chr5_47062108     ZHar    T    C        0      0        2 
   5   chr5_47062108   Sample    T    C        0      0        2 
   5   chr5_47074018     AAsi    C    T        0      0        2 
   5   chr5_47074018     AKia    C    T        0      0        2 
   5   chr5_47074018     AOna    C    T        0      0        2 
   5   chr5_47074018     ASom    C    T        0      0        2 
   5   chr5_47074018     HCab    C    T        1      2        2 
   5   chr5_47074018     HPrz    C    T        1      2        2 
   5   chr5_47074018     ZBoe    C    T        0      0        2 
   5   chr5_47074018     ZGre    C    T        0      0        2 
   5   chr5_47074018     ZHar    C    T        0      0        2 
   5   chr5_47074018   Sample    C    T        1      2        2 
   5   chr5_47078010     AAsi    A    G        0      0        2 
   5   chr5_47078010     AKia    A    G        0      0        2 
   5   chr5_47078010     AOna    A    G        0      0        2 
   5   chr5_47078010     ASom    A    G        0      0        2 
   5   chr5_47078010     HCab    A    G        1      2        2 
   5   chr5_47078010     HPrz    A    G        1      2        2 
   5   chr5_47078010     ZBoe    A    G        0      0        2 
   5   chr5_47078010     ZGre    A    G        0      0        2 
   5   chr5_47078010     ZHar    A    G        0      0        2 
   5   chr5_47078010   Sample    A    G        1      2        2 
   5   chr5_47081476     AAsi    T    C      0.5      1        2 
   5   chr5_47081476     AKia    T    C        0      0        2 
   5   chr5_47081476     AOna    T    C        0      0        2 
   5   chr5_47081476     ASom    T    C        0      0        2 
   5   chr5_47081476     HCab    T    C        0      0        2 
   5   chr5_47081476     HPrz    T    C        0      0        2 
   5   chr5_47081476     ZBoe    T    C        0      0        2 
   5   chr5_47081476     ZGre    T    C        0      0        2 
   5   chr5_47081476     ZHar    T    C        0      0        2 
   5   chr5_47081476   Sample    T    C        0      0        2 
   5   chr5_47082641     AAsi    T    G        0      0        2 
   5   chr5_47082641     AKia    T    G        0      0        2 
   5   chr5_47082641     AOna    T    G        0      0        2 
   5   chr5_47082641     ASom    T    G        0      0        2 
   5   chr5_47082641     HCab    T    G        0      0        2 
   5   chr5_47082641     HPrz    T    G        0      0        2 
   5   chr5_47082641     ZBoe    T    G        0      0        2 
   5   chr5_47082641     ZGre    T    G        1      2        2 
   5   chr5_47082641     ZHar    T    G        0      0        2 
   5   chr5_47082641   Sample    T    G        0      0        2 
   5   chr5_47110257     AAsi    G    A        0      0        2 
   5   chr5_47110257     AKia    G    A        0      0        2 
   5   chr5_47110257     AOna    G    A        0      0        2 
   5   chr5_47110257     ASom    G    A        0      0        2 
   5   chr5_47110257     HCab    G    A        0      0        2 
   5   chr5_47110257     HPrz    G    A        0      0        2 
   5   chr5_47110257     ZBoe    G    A        0      0        2 
   5   chr5_47110257     ZGre    G    A        0      0        2 
   5   chr5_47110257     ZHar    G    A      0.5      1        2 
   5   chr5_47110257   Sample    G    A        0      0        2 
   5   chr5_47220802     AAsi    G    C        0      0        2 
   5   chr5_47220802     AKia    G    C        0      0        2 
   5   chr5_47220802     AOna    G    C        0      0        2 
   5   chr5_47220802     ASom    G    C        0      0        2 
   5   chr5_47220802     HCab    G    C        0      0        2 
   5   chr5_47220802     HPrz    G    C        0      0        2 
   5   chr5_47220802     ZBoe    G    C      0.5      1        2 
   5   chr5_47220802     ZGre    G    C        0      0        2 
   5   chr5_47220802     ZHar    G    C        0      0        2 
   5   chr5_47220802   Sample    G    C        0      0        2 
   5   chr5_47230416     AAsi    A    C      0.5      1        2 
   5   chr5_47230416     AKia    A    C        0      0        2 
   5   chr5_47230416     AOna    A    C        0      0        2 
   5   chr5_47230416     ASom    A    C        0      0        2 
   5   chr5_47230416     HCab    A    C        0      0        2 
   5   chr5_47230416     HPrz    A    C        0      0        2 
   5   chr5_47230416     ZBoe    A    C        0      0        2 
   5   chr5_47230416     ZGre    A    C        0      0        2 
   5   chr5_47230416     ZHar    A    C        0      0        2 
   5   chr5_47230416   Sample    A    C        0      0        2 
   5   chr5_47259202     AAsi    A    G        0      0        2 
   5   chr5_47259202     AKia    A    G        0      0        2 
   5   chr5_47259202     AOna    A    G        0      0        2 
   5   chr5_47259202     ASom    A    G        1      2        2 
   5   chr5_47259202     HCab    A    G        0      0        2 
   5   chr5_47259202     HPrz    A    G        0      0        2 
   5   chr5_47259202     ZBoe    A    G        0      0        2 
   5   chr5_47259202     ZGre    A    G        0      0        2 
   5   chr5_47259202     ZHar    A    G        0      0        2 
   5   chr5_47259202   Sample    A    G        0      0        2 
   5   chr5_47263307     AAsi    A    G        1      2        2 
   5   chr5_47263307     AKia    A    G        0      0        2 
   5   chr5_47263307     AOna    A    G        0      0        2 
   5   chr5_47263307     ASom    A    G        1      2        2 
   5   chr5_47263307     HCab    A    G        0      0        2 
   5   chr5_47263307     HPrz    A    G        0      0        2 
   5   chr5_47263307     ZBoe    A    G        0      0        2 
   5   chr5_47263307     ZGre    A    G        0      0        2 
   5   chr5_47263307     ZHar    A    G        0      0        2 
   5   chr5_47263307   Sample    A    G        0      0        2 
   5   chr5_47264603     AAsi    T    G        0      0        2 
   5   chr5_47264603     AKia    T    G        0      0        2 
   5   chr5_47264603     AOna    T    G        0      0        2 
   5   chr5_47264603     ASom    T    G        0      0        2 
   5   chr5_47264603     HCab    T    G        1      2        2 
   5   chr5_47264603     HPrz    T    G        1      2        2 
   5   chr5_47264603     ZBoe    T    G        0      0        2 
   5   chr5_47264603     ZGre    T    G        0      0        2 
   5   chr5_47264603     ZHar    T    G        0      0        2 
   5   chr5_47264603   Sample    T    G        1      2        2 
   5   chr5_47264958     AAsi    C    A        0      0        2 
   5   chr5_47264958     AKia    C    A        0      0        2 
   5   chr5_47264958     AOna    C    A        0      0        2 
   5   chr5_47264958     ASom    C    A        0      0        2 
   5   chr5_47264958     HCab    C    A        1      2        2 
   5   chr5_47264958     HPrz    C    A        1      2        2 
   5   chr5_47264958     ZBoe    C    A        0      0        2 
   5   chr5_47264958     ZGre    C    A        0      0        2 
   5   chr5_47264958     ZHar    C    A        0      0        2 
   5   chr5_47264958   Sample    C    A        1      2        2 
   5   chr5_47316566     AAsi    T    C        1      2        2 
   5   chr5_47316566     AKia    T    C        0      0        2 
   5   chr5_47316566     AOna    T    C        0      0        2 
   5   chr5_47316566     ASom    T    C        1      2        2 
   5   chr5_47316566     HCab    T    C        0      0        2 
   5   chr5_47316566     HPrz    T    C        0      0        2 
   5   chr5_47316566     ZBoe    T    C        0      0        2 
   5   chr5_47316566     ZGre    T    C        0      0        2 
   5   chr5_47316566     ZHar    T    C        0      0        2 
   5   chr5_47316566   Sample    T    C        0      0        2 
   5   chr5_47321451     AAsi    C    T        0      0        2 
   5   chr5_47321451     AKia    C    T        0      0        2 
   5   chr5_47321451     AOna    C    T        0      0        2 
   5   chr5_47321451     ASom    C    T        1      2        2 
   5   chr5_47321451     HCab    C    T        0      0        2 
   5   chr5_47321451     HPrz    C    T        0      0        2 
   5   chr5_47321451     ZBoe    C    T        0      0        2 
   5   chr5_47321451     ZGre    C    T        0      0        2 
   5   chr5_47321451     ZHar    C    T        0      0        2 
   5   chr5_47321451   Sample    C    T        0      0        2 
   5   chr5_47361691     AAsi    T    A        0      0        2 
   5   chr5_47361691     AKia    T    A        0      0        2 
   5   chr5_47361691     AOna    T    A        0      0        2 
   5   chr5_47361691     ASom    T    A        0      0        2 
   5   chr5_47361691     HCab    T    A        1      2        2 
   5   chr5_47361691     HPrz    T    A        1      2        2 
   5   chr5_47361691     ZBoe    T    A        0      0        2 
   5   chr5_47361691     ZGre    T    A        0      0        2 
   5   chr5_47361691     ZHar    T    A        0      0        2 
   5   chr5_47361691   Sample    T    A        1      2        2 
   5   chr5_47387234     AAsi    C    G        0      0        2 
   5   chr5_47387234     AKia    C    G        0      0        2 
   5   chr5_47387234     AOna    C    G        0      0        2 
   5   chr5_47387234     ASom    C    G        0      0        2 
   5   chr5_47387234     HCab    C    G        1      2        2 
   5   chr5_47387234     HPrz    C    G        1      2        2 
   5   chr5_47387234     ZBoe    C    G        0      0        2 
   5   chr5_47387234     ZGre    C    G      0.5      1        2 
   5   chr5_47387234     ZHar    C    G      0.5      1        2 
   5   chr5_47387234   Sample    C    G        1      2        2 
   5   chr5_47414015     AAsi    T    A        0      0        2 
   5   chr5_47414015     AKia    T    A        0      0        2 
   5   chr5_47414015     AOna    T    A        0      0        2 
   5   chr5_47414015     ASom    T    A        0      0        2 
   5   chr5_47414015     HCab    T    A        1      2        2 
   5   chr5_47414015     HPrz    T    A        1      2        2 
   5   chr5_47414015     ZBoe    T    A        0      0        2 
   5   chr5_47414015     ZGre    T    A        0      0        2 
   5   chr5_47414015     ZHar    T    A        0      0        2 
   5   chr5_47414015   Sample    T    A        1      2        2 
   5   chr5_47416924     AAsi    A    G        0      0        2 
   5   chr5_47416924     AKia    A    G        0      0        2 
   5   chr5_47416924     AOna    A    G        0      0        2 
   5   chr5_47416924     ASom    A    G        0      0        2 
   5   chr5_47416924     HCab    A    G        0      0        2 
   5   chr5_47416924     HPrz    A    G        0      0        2 
   5   chr5_47416924     ZBoe    A    G        0      0        2 
   5   chr5_47416924     ZGre    A    G        0      0        2 
   5   chr5_47416924     ZHar    A    G      0.5      1        2 
   5   chr5_47416924   Sample    A    G        0      0        2 
   5   chr5_47749469     AAsi    G    A        0      0        2 
   5   chr5_47749469     AKia    G    A        0      0        2 
   5   chr5_47749469     AOna    G    A        0      0        2 
   5   chr5_47749469     ASom    G    A        0      0        2 
   5   chr5_47749469     HCab    G    A        0      0        2 
   5   chr5_47749469     HPrz    G    A      0.5      1        2 
   5   chr5_47749469     ZBoe    G    A        0      0        2 
   5   chr5_47749469     ZGre    G    A        0      0        2 
   5   chr5_47749469     ZHar    G    A        0      0        2 
   5   chr5_47749469   Sample    G    A        0      0        2 
   5   chr5_47905945     AAsi    C    G        0      0        2 
   5   chr5_47905945     AKia    C    G        0      0        2 
   5   chr5_47905945     AOna    C    G        0      0        2 
   5   chr5_47905945     ASom    C    G        0      0        2 
   5   chr5_47905945     HCab    C    G        0      0        2 
   5   chr5_47905945     HPrz    C    G        0      0        2 
   5   chr5_47905945     ZBoe    C    G        0      0        2 
   5   chr5_47905945     ZGre    C    G        1      2        2 
   5   chr5_47905945     ZHar    C    G        0      0        2 
   5   chr5_47905945   Sample    C    G        0      0        2 
   5   chr5_47914536     AAsi    T    G        0      0        2 
   5   chr5_47914536     AKia    T    G      0.5      1        2 
   5   chr5_47914536     AOna    T    G        0      0        2 
   5   chr5_47914536     ASom    T    G        0      0        2 
   5   chr5_47914536     HCab    T    G        0      0        2 
   5   chr5_47914536     HPrz    T    G        0      0        2 
   5   chr5_47914536     ZBoe    T    G        0      0        2 
   5   chr5_47914536     ZGre    T    G        0      0        2 
   5   chr5_47914536     ZHar    T    G        0      0        2 
   5   chr5_47914536   Sample    T    G        0      0        2 
   5   chr5_47920326     AAsi    G    A        0      0        2 
   5   chr5_47920326     AKia    G    A        0      0        2 
   5   chr5_47920326     AOna    G    A        0      0        2 
   5   chr5_47920326     ASom    G    A        0      0        2 
   5   chr5_47920326     HCab    G    A        0      0        2 
   5   chr5_47920326     HPrz    G    A        0      0        2 
   5   chr5_47920326     ZBoe    G    A        0      0        2 
   5   chr5_47920326     ZGre    G    A        0      0        2 
   5   chr5_47920326     ZHar    G    A        1      2        2 
   5   chr5_47920326   Sample    G    A        0      0        2 
   5   chr5_47945756     AAsi    G    A        0      0        2 
   5   chr5_47945756     AKia    G    A        0      0        2 
   5   chr5_47945756     AOna    G    A        0      0        2 
   5   chr5_47945756     ASom    G    A        0      0        2 
   5   chr5_47945756     HCab    G    A        0      0        2 
   5   chr5_47945756     HPrz    G    A        0      0        2 
   5   chr5_47945756     ZBoe    G    A        0      0        2 
   5   chr5_47945756     ZGre    G    A        1      2        2 
   5   chr5_47945756     ZHar    G    A        0      0        2 
   5   chr5_47945756   Sample    G    A        0      0        2 
   5   chr5_47955479     AAsi    C    G        0      0        2 
   5   chr5_47955479     AKia    C    G        0      0        2 
   5   chr5_47955479     AOna    C    G        0      0        2 
   5   chr5_47955479     ASom    C    G        0      0        2 
   5   chr5_47955479     HCab    C    G        1      2        2 
   5   chr5_47955479     HPrz    C    G        1      2        2 
   5   chr5_47955479     ZBoe    C    G        0      0        2 
   5   chr5_47955479     ZGre    C    G        0      0        2 
   5   chr5_47955479     ZHar    C    G        0      0        2 
   5   chr5_47955479   Sample    C    G        1      2        2 
   5   chr5_47960651     AAsi    C    T        0      0        2 
   5   chr5_47960651     AKia    C    T        0      0        2 
   5   chr5_47960651     AOna    C    T        0      0        2 
   5   chr5_47960651     ASom    C    T        0      0        2 
   5   chr5_47960651     HCab    C    T        0      0        2 
   5   chr5_47960651     HPrz    C    T        0      0        2 
   5   chr5_47960651     ZBoe    C    T        0      0        2 
   5   chr5_47960651     ZGre    C    T        0      0        2 
   5   chr5_47960651     ZHar    C    T        1      2        2 
   5   chr5_47960651   Sample    C    T        0      0        2 
   5   chr5_47975833     AAsi    T    C        0      0        2 
   5   chr5_47975833     AKia    T    C        0      0        2 
   5   chr5_47975833     AOna    T    C        0      0        2 
   5   chr5_47975833     ASom    T    C        0      0        2 
   5   chr5_47975833     HCab    T    C        1      2        2 
   5   chr5_47975833     HPrz    T    C        1      2        2 
   5   chr5_47975833     ZBoe    T    C        0      0        2 
   5   chr5_47975833     ZGre    T    C        0      0        2 
   5   chr5_47975833     ZHar    T    C        0      0        2 
   5   chr5_47975833   Sample    T    C        1      2        2 
   5   chr5_47976243     AAsi    T    C        1      2        2 
   5   chr5_47976243     AKia    T    C        1      2        2 
   5   chr5_47976243     AOna    T    C        1      2        2 
   5   chr5_47976243     ASom    T    C        1      2        2 
   5   chr5_47976243     HCab    T    C        0      0        2 
   5   chr5_47976243     HPrz    T    C        0      0        2 
   5   chr5_47976243     ZBoe    T    C        0      0        2 
   5   chr5_47976243     ZGre    T    C        0      0        2 
   5   chr5_47976243     ZHar    T    C        0      0        2 
   5   chr5_47976243   Sample    T    C        0      0        2 
   5   chr5_47989350     AAsi    G    A      0.5      1        2 
   5   chr5_47989350     AKia    G    A        0      0        2 
   5   chr5_47989350     AOna    G    A        0      0        2 
   5   chr5_47989350     ASom    G    A        0      0        2 
   5   chr5_47989350     HCab    G    A        0      0        2 
   5   chr5_47989350     HPrz    G    A        0      0        2 
   5   chr5_47989350     ZBoe    G    A        0      0        2 
   5   chr5_47989350     ZGre    G    A        0      0        2 
   5   chr5_47989350     ZHar    G    A        0      0        2 
   5   chr5_47989350   Sample    G    A        0      0        2 
   5   chr5_47990957     AAsi    T    C        0      0        2 
   5   chr5_47990957     AKia    T    C        0      0        2 
   5   chr5_47990957     AOna    T    C        0      0        2 
   5   chr5_47990957     ASom    T    C        0      0        2 
   5   chr5_47990957     HCab    T    C        0      0        2 
   5   chr5_47990957     HPrz    T    C        0      0        2 
   5   chr5_47990957     ZBoe    T    C        1      2        2 
   5   chr5_47990957     ZGre    T    C        1      2        2 
   5   chr5_47990957     ZHar    T    C        1      2        2 
   5   chr5_47990957   Sample    T    C        0      0        2 
   5   chr5_47997932     AAsi    G    A        0      0        2 
   5   chr5_47997932     AKia    G    A        0      0        2 
   5   chr5_47997932     AOna    G    A        0      0        2 
   5   chr5_47997932     ASom    G    A        0      0        2 
   5   chr5_47997932     HCab    G    A        1      2        2 
   5   chr5_47997932     HPrz    G    A        1      2        2 
   5   chr5_47997932     ZBoe    G    A        0      0        2 
   5   chr5_47997932     ZGre    G    A        0      0        2 
   5   chr5_47997932     ZHar    G    A        0      0        2 
   5   chr5_47997932   Sample    G    A        1      2        2 
   5   chr5_47999116     AAsi    T    C        0      0        2 
   5   chr5_47999116     AKia    T    C        0      0        2 
   5   chr5_47999116     AOna    T    C        0      0        2 
   5   chr5_47999116     ASom    T    C        0      0        2 
   5   chr5_47999116     HCab    T    C        1      2        2 
   5   chr5_47999116     HPrz    T    C        1      2        2 
   5   chr5_47999116     ZBoe    T    C        0      0        2 
   5   chr5_47999116     ZGre    T    C        0      0        2 
   5   chr5_47999116     ZHar    T    C        0      0        2 
   5   chr5_47999116   Sample    T    C        1      2        2 
   5   chr5_48001508     AAsi    A    T        0      0        2 
   5   chr5_48001508     AKia    A    T        0      0        2 
   5   chr5_48001508     AOna    A    T        0      0        2 
   5   chr5_48001508     ASom    A    T        0      0        2 
   5   chr5_48001508     HCab    A    T        1      2        2 
   5   chr5_48001508     HPrz    A    T        1      2        2 
   5   chr5_48001508     ZBoe    A    T        0      0        2 
   5   chr5_48001508     ZGre    A    T        0      0        2 
   5   chr5_48001508     ZHar    A    T        0      0        2 
   5   chr5_48001508   Sample    A    T        1      2        2 
   5   chr5_48020649     AAsi    A    G        1      2        2 
   5   chr5_48020649     AKia    A    G        1      2        2 
   5   chr5_48020649     AOna    A    G        1      2        2 
   5   chr5_48020649     ASom    A    G        1      2        2 
   5   chr5_48020649     HCab    A    G        0      0        2 
   5   chr5_48020649     HPrz    A    G        0      0        2 
   5   chr5_48020649     ZBoe    A    G        0      0        2 
   5   chr5_48020649     ZGre    A    G        0      0        2 
   5   chr5_48020649     ZHar    A    G        0      0        2 
   5   chr5_48020649   Sample    A    G        0      0        2 
   5   chr5_48028682     AAsi    T    C        0      0        2 
   5   chr5_48028682     AKia    T    C        0      0        2 
   5   chr5_48028682     AOna    T    C        0      0        2 
   5   chr5_48028682     ASom    T    C        0      0        2 
   5   chr5_48028682     HCab    T    C        1      2        2 
   5   chr5_48028682     HPrz    T    C        1      2        2 
   5   chr5_48028682     ZBoe    T    C        0      0        2 
   5   chr5_48028682     ZGre    T    C        0      0        2 
   5   chr5_48028682     ZHar    T    C        0      0        2 
   5   chr5_48028682   Sample    T    C        1      2        2 
   5   chr5_48033276     AAsi    G    A        0      0        2 
   5   chr5_48033276     AKia    G    A        0      0        2 
   5   chr5_48033276     AOna    G    A        0      0        2 
   5   chr5_48033276     ASom    G    A        0      0        2 
   5   chr5_48033276     HCab    G    A        0      0        2 
   5   chr5_48033276     HPrz    G    A        0      0        2 
   5   chr5_48033276     ZBoe    G    A        0      0        2 
   5   chr5_48033276     ZGre    G    A        0      0        2 
   5   chr5_48033276     ZHar    G    A        1      2        2 
   5   chr5_48033276   Sample    G    A        0      0        2 
   5   chr5_48034596     AAsi    T    C        0      0        2 
   5   chr5_48034596     AKia    T    C        0      0        2 
   5   chr5_48034596     AOna    T    C        0      0        2 
   5   chr5_48034596     ASom    T    C        0      0        2 
   5   chr5_48034596     HCab    T    C        0      0        2 
   5   chr5_48034596     HPrz    T    C        0      0        2 
   5   chr5_48034596     ZBoe    T    C        1      2        2 
   5   chr5_48034596     ZGre    T    C        1      2        2 
   5   chr5_48034596     ZHar    T    C        1      2        2 
   5   chr5_48034596   Sample    T    C        0      0        2 
   5   chr5_48039003     AAsi    A    G        0      0        2 
   5   chr5_48039003     AKia    A    G        0      0        2 
   5   chr5_48039003     AOna    A    G        0      0        2 
   5   chr5_48039003     ASom    A    G        0      0        2 
   5   chr5_48039003     HCab    A    G      0.5      1        2 
   5   chr5_48039003     HPrz    A    G        0      0        2 
   5   chr5_48039003     ZBoe    A    G        0      0        2 
   5   chr5_48039003     ZGre    A    G        0      0        2 
   5   chr5_48039003     ZHar    A    G        0      0        2 
   5   chr5_48039003   Sample    A    G        1      2        2 
   5   chr5_48061887     AAsi    C    A        0      0        2 
   5   chr5_48061887     AKia    C    A        0      0        2 
   5   chr5_48061887     AOna    C    A      0.5      1        2 
   5   chr5_48061887     ASom    C    A        0      0        2 
   5   chr5_48061887     HCab    C    A        0      0        2 
   5   chr5_48061887     HPrz    C    A        0      0        2 
   5   chr5_48061887     ZBoe    C    A        0      0        2 
   5   chr5_48061887     ZGre    C    A        0      0        2 
   5   chr5_48061887     ZHar    C    A        0      0        2 
   5   chr5_48061887   Sample    C    A        0      0        2 
   5   chr5_48071005     AAsi    T    A        0      0        2 
   5   chr5_48071005     AKia    T    A        0      0        2 
   5   chr5_48071005     AOna    T    A        0      0        2 
   5   chr5_48071005     ASom    T    A        0      0        2 
   5   chr5_48071005     HCab    T    A        0      0        2 
   5   chr5_48071005     HPrz    T    A        0      0        2 
   5   chr5_48071005     ZBoe    T    A        1      2        2 
   5   chr5_48071005     ZGre    T    A        0      0        2 
   5   chr5_48071005     ZHar    T    A        0      0        2 
   5   chr5_48071005   Sample    T    A        0      0        2 
   5   chr5_48072534     AAsi    A    G        0      0        2 
   5   chr5_48072534     AKia    A    G        0      0        2 
   5   chr5_48072534     AOna    A    G        0      0        2 
   5   chr5_48072534     ASom    A    G        0      0        2 
   5   chr5_48072534     HCab    A    G        1      2        2 
   5   chr5_48072534     HPrz    A    G        1      2        2 
   5   chr5_48072534     ZBoe    A    G        0      0        2 
   5   chr5_48072534     ZGre    A    G        0      0        2 
   5   chr5_48072534     ZHar    A    G        0      0        2 
   5   chr5_48072534   Sample    A    G        1      2        2 
   5   chr5_48077479     AAsi    A    C        1      2        2 
   5   chr5_48077479     AKia    A    C        1      2        2 
   5   chr5_48077479     AOna    A    C        1      2        2 
   5   chr5_48077479     ASom    A    C        1      2        2 
   5   chr5_48077479     HCab    A    C        0      0        2 
   5   chr5_48077479     HPrz    A    C        0      0        2 
   5   chr5_48077479     ZBoe    A    C        0      0        2 
   5   chr5_48077479     ZGre    A    C        0      0        2 
   5   chr5_48077479     ZHar    A    C        0      0        2 
   5   chr5_48077479   Sample    A    C        0      0        2 
   5   chr5_48084352     AAsi    G    A        0      0        2 
   5   chr5_48084352     AKia    G    A        1      2        2 
   5   chr5_48084352     AOna    G    A        1      2        2 
   5   chr5_48084352     ASom    G    A        0      0        2 
   5   chr5_48084352     HCab    G    A        0      0        2 
   5   chr5_48084352     HPrz    G    A        0      0        2 
   5   chr5_48084352     ZBoe    G    A        0      0        2 
   5   chr5_48084352     ZGre    G    A        0      0        2 
   5   chr5_48084352     ZHar    G    A        0      0        2 
   5   chr5_48084352   Sample    G    A        0      0        2 
   5   chr5_48085387     AAsi    T    C        0      0        2 
   5   chr5_48085387     AKia    T    C        0      0        2 
   5   chr5_48085387     AOna    T    C        0      0        2 
   5   chr5_48085387     ASom    T    C        0      0        2 
   5   chr5_48085387     HCab    T    C        1      2        2 
   5   chr5_48085387     HPrz    T    C        1      2        2 
   5   chr5_48085387     ZBoe    T    C        0      0        2 
   5   chr5_48085387     ZGre    T    C        0      0        2 
   5   chr5_48085387     ZHar    T    C        0      0        2 
   5   chr5_48085387   Sample    T    C        1      2        2 
   5   chr5_48087971     AAsi    C    A      0.5      1        2 
   5   chr5_48087971     AKia    C    A        0      0        2 
   5   chr5_48087971     AOna    C    A        0      0        2 
   5   chr5_48087971     ASom    C    A        0      0        2 
   5   chr5_48087971     HCab    C    A        0      0        2 
   5   chr5_48087971     HPrz    C    A        0      0        2 
   5   chr5_48087971     ZBoe    C    A        0      0        2 
   5   chr5_48087971     ZGre    C    A        0      0        2 
   5   chr5_48087971     ZHar    C    A        0      0        2 
   5   chr5_48087971   Sample    C    A        0      0        2 
   5   chr5_48088354     AAsi    A    G        0      0        2 
   5   chr5_48088354     AKia    A    G        0      0        2 
   5   chr5_48088354     AOna    A    G        0      0        2 
   5   chr5_48088354     ASom    A    G        0      0        2 
   5   chr5_48088354     HCab    A    G        1      2        2 
   5   chr5_48088354     HPrz    A    G        1      2        2 
   5   chr5_48088354     ZBoe    A    G        0      0        2 
   5   chr5_48088354     ZGre    A    G        0      0        2 
   5   chr5_48088354     ZHar    A    G        0      0        2 
   5   chr5_48088354   Sample    A    G        1      2        2 
   5   chr5_48089755     AAsi    T    C        0      0        2 
   5   chr5_48089755     AKia    T    C        0      0        2 
   5   chr5_48089755     AOna    T    C        0      0        2 
   5   chr5_48089755     ASom    T    C        0      0        2 
   5   chr5_48089755     HCab    T    C      0.5      1        2 
   5   chr5_48089755     HPrz    T    C        0      0        2 
   5   chr5_48089755     ZBoe    T    C        0      0        2 
   5   chr5_48089755     ZGre    T    C        0      0        2 
   5   chr5_48089755     ZHar    T    C        0      0        2 
   5   chr5_48089755   Sample    T    C        1      2        2 
   5   chr5_48090269     AAsi    A    G        0      0        2 
   5   chr5_48090269     AKia    A    G        0      0        2 
   5   chr5_48090269     AOna    A    G        0      0        2 
   5   chr5_48090269     ASom    A    G        0      0        2 
   5   chr5_48090269     HCab    A    G        0      0        2 
   5   chr5_48090269     HPrz    A    G        0      0        2 
   5   chr5_48090269     ZBoe    A    G        0      0        2 
   5   chr5_48090269     ZGre    A    G        1      2        2 
   5   chr5_48090269     ZHar    A    G        0      0        2 
   5   chr5_48090269   Sample    A    G        0      0        2 
   5   chr5_48090760     AAsi    G    A        0      0        2 
   5   chr5_48090760     AKia    G    A        0      0        2 
   5   chr5_48090760     AOna    G    A        0      0        2 
   5   chr5_48090760     ASom    G    A        0      0        2 
   5   chr5_48090760     HCab    G    A        0      0        2 
   5   chr5_48090760     HPrz    G    A        0      0        2 
   5   chr5_48090760     ZBoe    G    A        1      2        2 
   5   chr5_48090760     ZGre    G    A        0      0        2 
   5   chr5_48090760     ZHar    G    A        0      0        2 
   5   chr5_48090760   Sample    G    A        0      0        2 
   5   chr5_48093500     AAsi    G    C        0      0        2 
   5   chr5_48093500     AKia    G    C        0      0        2 
   5   chr5_48093500     AOna    G    C      0.5      1        2 
   5   chr5_48093500     ASom    G    C        0      0        2 
   5   chr5_48093500     HCab    G    C        0      0        2 
   5   chr5_48093500     HPrz    G    C        0      0        2 
   5   chr5_48093500     ZBoe    G    C        0      0        2 
   5   chr5_48093500     ZGre    G    C        0      0        2 
   5   chr5_48093500     ZHar    G    C        0      0        2 
   5   chr5_48093500   Sample    G    C        0      0        2 
   5   chr5_48096468     AAsi    G    A        0      0        2 
   5   chr5_48096468     AKia    G    A        0      0        2 
   5   chr5_48096468     AOna    G    A        0      0        2 
   5   chr5_48096468     ASom    G    A        0      0        2 
   5   chr5_48096468     HCab    G    A        0      0        2 
   5   chr5_48096468     HPrz    G    A        0      0        2 
   5   chr5_48096468     ZBoe    G    A      0.5      1        2 
   5   chr5_48096468     ZGre    G    A        0      0        2 
   5   chr5_48096468     ZHar    G    A        0      0        2 
   5   chr5_48096468   Sample    G    A        0      0        2 
   5   chr5_48100110     AAsi    A    G        0      0        2 
   5   chr5_48100110     AKia    A    G        0      0        2 
   5   chr5_48100110     AOna    A    G        0      0        2 
   5   chr5_48100110     ASom    A    G        0      0        2 
   5   chr5_48100110     HCab    A    G        0      0        2 
   5   chr5_48100110     HPrz    A    G        0      0        2 
   5   chr5_48100110     ZBoe    A    G        0      0        2 
   5   chr5_48100110     ZGre    A    G        0      0        2 
   5   chr5_48100110     ZHar    A    G        1      2        2 
   5   chr5_48100110   Sample    A    G        0      0        2 
   5   chr5_48110392     AAsi    C    A        0      0        2 
   5   chr5_48110392     AKia    C    A        0      0        2 
   5   chr5_48110392     AOna    C    A        0      0        2 
   5   chr5_48110392     ASom    C    A        0      0        2 
   5   chr5_48110392     HCab    C    A        0      0        2 
   5   chr5_48110392     HPrz    C    A        0      0        2 
   5   chr5_48110392     ZBoe    C    A        0      0        2 
   5   chr5_48110392     ZGre    C    A        1      2        2 
   5   chr5_48110392     ZHar    C    A        0      0        2 
   5   chr5_48110392   Sample    C    A        0      0        2 
   5   chr5_48134087     AAsi    C    T        0      0        2 
   5   chr5_48134087     AKia    C    T        0      0        2 
   5   chr5_48134087     AOna    C    T        0      0        2 
   5   chr5_48134087     ASom    C    T        0      0        2 
   5   chr5_48134087     HCab    C    T        1      2        2 
   5   chr5_48134087     HPrz    C    T        1      2        2 
   5   chr5_48134087     ZBoe    C    T        0      0        2 
   5   chr5_48134087     ZGre    C    T        0      0        2 
   5   chr5_48134087     ZHar    C    T        0      0        2 
   5   chr5_48134087   Sample    C    T        0      0        2 
   5   chr5_48135672     AAsi    T    C        0      0        2 
   5   chr5_48135672     AKia    T    C        0      0        2 
   5   chr5_48135672     AOna    T    C        0      0        2 
   5   chr5_48135672     ASom    T    C        0      0        2 
   5   chr5_48135672     HCab    T    C        0      0        2 
   5   chr5_48135672     HPrz    T    C        0      0        2 
   5   chr5_48135672     ZBoe    T    C      0.5      1        2 
   5   chr5_48135672     ZGre    T    C        0      0        2 
   5   chr5_48135672     ZHar    T    C        0      0        2 
   5   chr5_48135672   Sample    T    C        0      0        2 
   5   chr5_48137633     AAsi    A    G        0      0        2 
   5   chr5_48137633     AKia    A    G        0      0        2 
   5   chr5_48137633     AOna    A    G        0      0        2 
   5   chr5_48137633     ASom    A    G        0      0        2 
   5   chr5_48137633     HCab    A    G        0      0        2 
   5   chr5_48137633     HPrz    A    G        0      0        2 
   5   chr5_48137633     ZBoe    A    G        0      0        2 
   5   chr5_48137633     ZGre    A    G        1      2        2 
   5   chr5_48137633     ZHar    A    G        0      0        2 
   5   chr5_48137633   Sample    A    G        0      0        2 
   5   chr5_48138772     AAsi    T    C        0      0        2 
   5   chr5_48138772     AKia    T    C        0      0        2 
   5   chr5_48138772     AOna    T    C        0      0        2 
   5   chr5_48138772     ASom    T    C        0      0        2 
   5   chr5_48138772     HCab    T    C        0      0        2 
   5   chr5_48138772     HPrz    T    C        0      0        2 
   5   chr5_48138772     ZBoe    T    C        0      0        2 
   5   chr5_48138772     ZGre    T    C        0      0        2 
   5   chr5_48138772     ZHar    T    C        1      2        2 
   5   chr5_48138772   Sample    T    C        0      0        2 
   5   chr5_48139186     AAsi    C    T        0      0        2 
   5   chr5_48139186     AKia    C    T        0      0        2 
   5   chr5_48139186     AOna    C    T        0      0        2 
   5   chr5_48139186     ASom    C    T        0      0        2 
   5   chr5_48139186     HCab    C    T        1      2        2 
   5   chr5_48139186     HPrz    C    T        1      2        2 
   5   chr5_48139186     ZBoe    C    T        0      0        2 
   5   chr5_48139186     ZGre    C    T        0      0        2 
   5   chr5_48139186     ZHar    C    T        0      0        2 
   5   chr5_48139186   Sample    C    T        1      2        2 
   5   chr5_48142340     AAsi    T    C        0      0        2 
   5   chr5_48142340     AKia    T    C        0      0        2 
   5   chr5_48142340     AOna    T    C        0      0        2 
   5   chr5_48142340     ASom    T    C        0      0        2 
   5   chr5_48142340     HCab    T    C        0      0        2 
   5   chr5_48142340     HPrz    T    C        0      0        2 
   5   chr5_48142340     ZBoe    T    C        1      2        2 
   5   chr5_48142340     ZGre    T    C        1      2        2 
   5   chr5_48142340     ZHar    T    C        1      2        2 
   5   chr5_48142340   Sample    T    C        0      0        2 
   5   chr5_48157141     AAsi    G    A        0      0        2 
   5   chr5_48157141     AKia    G    A        0      0        2 
   5   chr5_48157141     AOna    G    A        0      0        2 
   5   chr5_48157141     ASom    G    A        0      0        2 
   5   chr5_48157141     HCab    G    A        0      0        2 
   5   chr5_48157141     HPrz    G    A        0      0        2 
   5   chr5_48157141     ZBoe    G    A        0      0        2 
   5   chr5_48157141     ZGre    G    A        0      0        2 
   5   chr5_48157141     ZHar    G    A        1      2        2 
   5   chr5_48157141   Sample    G    A        0      0        2 
   5   chr5_48164088     AAsi    T    A        0      0        2 
   5   chr5_48164088     AKia    T    A        0      0        2 
   5   chr5_48164088     AOna    T    A        0      0        2 
   5   chr5_48164088     ASom    T    A        0      0        2 
   5   chr5_48164088     HCab    T    A      0.5      1        2 
   5   chr5_48164088     HPrz    T    A        0      0        2 
   5   chr5_48164088     ZBoe    T    A        0      0        2 
   5   chr5_48164088     ZGre    T    A        0      0        2 
   5   chr5_48164088     ZHar    T    A        0      0        2 
   5   chr5_48164088   Sample    T    A        0      0        2 
   5   chr5_48169210     AAsi    T    G        0      0        2 
   5   chr5_48169210     AKia    T    G        0      0        2 
   5   chr5_48169210     AOna    T    G        0      0        2 
   5   chr5_48169210     ASom    T    G        0      0        2 
   5   chr5_48169210     HCab    T    G        0      0        2 
   5   chr5_48169210     HPrz    T    G        1      2        2 
   5   chr5_48169210     ZBoe    T    G        0      0        2 
   5   chr5_48169210     ZGre    T    G        0      0        2 
   5   chr5_48169210     ZHar    T    G        0      0        2 
   5   chr5_48169210   Sample    T    G        0      0        2 
   5   chr5_48173746     AAsi    A    T        0      0        2 
   5   chr5_48173746     AKia    A    T        0      0        2 
   5   chr5_48173746     AOna    A    T        0      0        2 
   5   chr5_48173746     ASom    A    T        0      0        2 
   5   chr5_48173746     HCab    A    T        0      0        2 
   5   chr5_48173746     HPrz    A    T        0      0        2 
   5   chr5_48173746     ZBoe    A    T        1      2        2 
   5   chr5_48173746     ZGre    A    T        1      2        2 
   5   chr5_48173746     ZHar    A    T        0      0        2 
   5   chr5_48173746   Sample    A    T        0      0        2 
   5   chr5_48180377     AAsi    T    C        0      0        2 
   5   chr5_48180377     AKia    T    C        0      0        2 
   5   chr5_48180377     AOna    T    C        0      0        2 
   5   chr5_48180377     ASom    T    C        0      0        2 
   5   chr5_48180377     HCab    T    C        1      2        2 
   5   chr5_48180377     HPrz    T    C        1      2        2 
   5   chr5_48180377     ZBoe    T    C        0      0        2 
   5   chr5_48180377     ZGre    T    C        0      0        2 
   5   chr5_48180377     ZHar    T    C        0      0        2 
   5   chr5_48180377   Sample    T    C        1      2        2 
   5   chr5_48190983     AAsi    C    T        0      0        2 
   5   chr5_48190983     AKia    C    T        0      0        2 
   5   chr5_48190983     AOna    C    T        0      0        2 
   5   chr5_48190983     ASom    C    T        0      0        2 
   5   chr5_48190983     HCab    C    T        1      2        2 
   5   chr5_48190983     HPrz    C    T        1      2        2 
   5   chr5_48190983     ZBoe    C    T        0      0        2 
   5   chr5_48190983     ZGre    C    T        0      0        2 
   5   chr5_48190983     ZHar    C    T        0      0        2 
   5   chr5_48190983   Sample    C    T        1      2        2 
   5   chr5_48194720     AAsi    G    A      0.5      1        2 
   5   chr5_48194720     AKia    G    A        0      0        2 
   5   chr5_48194720     AOna    G    A        0      0        2 
   5   chr5_48194720     ASom    G    A        0      0        2 
   5   chr5_48194720     HCab    G    A        0      0        2 
   5   chr5_48194720     HPrz    G    A        0      0        2 
   5   chr5_48194720     ZBoe    G    A        0      0        2 
   5   chr5_48194720     ZGre    G    A        0      0        2 
   5   chr5_48194720     ZHar    G    A        0      0        2 
   5   chr5_48194720   Sample    G    A        0      0        2 
   5   chr5_48198379     AAsi    A    G        0      0        2 
   5   chr5_48198379     AKia    A    G        0      0        2 
   5   chr5_48198379     AOna    A    G        0      0        2 
   5   chr5_48198379     ASom    A    G        0      0        2 
   5   chr5_48198379     HCab    A    G        1      2        2 
   5   chr5_48198379     HPrz    A    G        1      2        2 
   5   chr5_48198379     ZBoe    A    G        0      0        2 
   5   chr5_48198379     ZGre    A    G        0      0        2 
   5   chr5_48198379     ZHar    A    G        0      0        2 
   5   chr5_48198379   Sample    A    G        1      2        2 
   5   chr5_48201250     AAsi    T    C        0      0        2 
   5   chr5_48201250     AKia    T    C        1      2        2 
   5   chr5_48201250     AOna    T    C        1      2        2 
   5   chr5_48201250     ASom    T    C        0      0        2 
   5   chr5_48201250     HCab    T    C        0      0        2 
   5   chr5_48201250     HPrz    T    C        0      0        2 
   5   chr5_48201250     ZBoe    T    C        0      0        2 
   5   chr5_48201250     ZGre    T    C        0      0        2 
   5   chr5_48201250     ZHar    T    C        0      0        2 
   5   chr5_48201250   Sample    T    C        0      0        2 
   5   chr5_48205020     AAsi    G    T        0      0        2 
   5   chr5_48205020     AKia    G    T        0      0        2 
   5   chr5_48205020     AOna    G    T        0      0        2 
   5   chr5_48205020     ASom    G    T        0      0        2 
   5   chr5_48205020     HCab    G    T        1      2        2 
   5   chr5_48205020     HPrz    G    T        1      2        2 
   5   chr5_48205020     ZBoe    G    T        0      0        2 
   5   chr5_48205020     ZGre    G    T        0      0        2 
   5   chr5_48205020     ZHar    G    T        0      0        2 
   5   chr5_48205020   Sample    G    T        1      2        2 
   5   chr5_48206848     AAsi    C    T        0      0        2 
   5   chr5_48206848     AKia    C    T        0      0        2 
   5   chr5_48206848     AOna    C    T        0      0        2 
   5   chr5_48206848     ASom    C    T        0      0        2 
   5   chr5_48206848     HCab    C    T        0      0        2 
   5   chr5_48206848     HPrz    C    T        0      0        2 
   5   chr5_48206848     ZBoe    C    T        0      0        2 
   5   chr5_48206848     ZGre    C    T        0      0        2 
   5   chr5_48206848     ZHar    C    T        1      2        2 
   5   chr5_48206848   Sample    C    T        0      0        2 
   5   chr5_48207506     AAsi    C    G        0      0        2 
   5   chr5_48207506     AKia    C    G        0      0        2 
   5   chr5_48207506     AOna    C    G        0      0        2 
   5   chr5_48207506     ASom    C    G        0      0        2 
   5   chr5_48207506     HCab    C    G        1      2        2 
   5   chr5_48207506     HPrz    C    G        1      2        2 
   5   chr5_48207506     ZBoe    C    G        0      0        2 
   5   chr5_48207506     ZGre    C    G        0      0        2 
   5   chr5_48207506     ZHar    C    G        0      0        2 
   5   chr5_48207506   Sample    C    G        1      2        2 
   5   chr5_48213917     AAsi    T    C        0      0        2 
   5   chr5_48213917     AKia    T    C        0      0        2 
   5   chr5_48213917     AOna    T    C        0      0        2 
   5   chr5_48213917     ASom    T    C        0      0        2 
   5   chr5_48213917     HCab    T    C        0      0        2 
   5   chr5_48213917     HPrz    T    C        0      0        2 
   5   chr5_48213917     ZBoe    T    C        0      0        2 
   5   chr5_48213917     ZGre    T    C        0      0        2 
   5   chr5_48213917     ZHar    T    C      0.5      1        2 
   5   chr5_48213917   Sample    T    C        0      0        2 
   5   chr5_48232729     AAsi    A    G        0      0        2 
   5   chr5_48232729     AKia    A    G        0      0        2 
   5   chr5_48232729     AOna    A    G        0      0        2 
   5   chr5_48232729     ASom    A    G        0      0        2 
   5   chr5_48232729     HCab    A    G        1      2        2 
   5   chr5_48232729     HPrz    A    G        1      2        2 
   5   chr5_48232729     ZBoe    A    G        0      0        2 
   5   chr5_48232729     ZGre    A    G        0      0        2 
   5   chr5_48232729     ZHar    A    G        0      0        2 
   5   chr5_48232729   Sample    A    G        1      2        2 
   5   chr5_48235595     AAsi    G    C        0      0        2 
   5   chr5_48235595     AKia    G    C        0      0        2 
   5   chr5_48235595     AOna    G    C        0      0        2 
   5   chr5_48235595     ASom    G    C        0      0        2 
   5   chr5_48235595     HCab    G    C        1      2        2 
   5   chr5_48235595     HPrz    G    C        0      0        2 
   5   chr5_48235595     ZBoe    G    C        0      0        2 
   5   chr5_48235595     ZGre    G    C        0      0        2 
   5   chr5_48235595     ZHar    G    C        0      0        2 
   5   chr5_48235595   Sample    G    C        1      2        2 
   5   chr5_48244178     AAsi    A    G        1      2        2 
   5   chr5_48244178     AKia    A    G        1      2        2 
   5   chr5_48244178     AOna    A    G        1      2        2 
   5   chr5_48244178     ASom    A    G        1      2        2 
   5   chr5_48244178     HCab    A    G        0      0        2 
   5   chr5_48244178     HPrz    A    G        0      0        2 
   5   chr5_48244178     ZBoe    A    G        0      0        2 
   5   chr5_48244178     ZGre    A    G        0      0        2 
   5   chr5_48244178     ZHar    A    G        0      0        2 
   5   chr5_48244178   Sample    A    G        0      0        2 
   5   chr5_48245424     AAsi    T    C        0      0        2 
   5   chr5_48245424     AKia    T    C        0      0        2 
   5   chr5_48245424     AOna    T    C        0      0        2 
   5   chr5_48245424     ASom    T    C        0      0        2 
   5   chr5_48245424     HCab    T    C        0      0        2 
   5   chr5_48245424     HPrz    T    C        0      0        2 
   5   chr5_48245424     ZBoe    T    C        0      0        2 
   5   chr5_48245424     ZGre    T    C        0      0        2 
   5   chr5_48245424     ZHar    T    C        1      2        2 
   5   chr5_48245424   Sample    T    C        0      0        2 
   5   chr5_48247907     AAsi    A    G        0      0        2 
   5   chr5_48247907     AKia    A    G        0      0        2 
   5   chr5_48247907     AOna    A    G        0      0        2 
   5   chr5_48247907     ASom    A    G        0      0        2 
   5   chr5_48247907     HCab    A    G        1      2        2 
   5   chr5_48247907     HPrz    A    G        1      2        2 
   5   chr5_48247907     ZBoe    A    G        0      0        2 
   5   chr5_48247907     ZGre    A    G        0      0        2 
   5   chr5_48247907     ZHar    A    G        0      0        2 
   5   chr5_48247907   Sample    A    G        1      2        2 
   5   chr5_48253687     AAsi    T    C        0      0        2 
   5   chr5_48253687     AKia    T    C        0      0        2 
   5   chr5_48253687     AOna    T    C        0      0        2 
   5   chr5_48253687     ASom    T    C        0      0        2 
   5   chr5_48253687     HCab    T    C        0      0        2 
   5   chr5_48253687     HPrz    T    C        0      0        2 
   5   chr5_48253687     ZBoe    T    C      0.5      1        2 
   5   chr5_48253687     ZGre    T    C        0      0        2 
   5   chr5_48253687     ZHar    T    C        0      0        2 
   5   chr5_48253687   Sample    T    C        0      0        2 
   5   chr5_48259061     AAsi    A    G        0      0        2 
   5   chr5_48259061     AKia    A    G        0      0        2 
   5   chr5_48259061     AOna    A    G        0      0        2 
   5   chr5_48259061     ASom    A    G        0      0        2 
   5   chr5_48259061     HCab    A    G        0      0        2 
   5   chr5_48259061     HPrz    A    G        0      0        2 
   5   chr5_48259061     ZBoe    A    G      0.5      1        2 
   5   chr5_48259061     ZGre    A    G        0      0        2 
   5   chr5_48259061     ZHar    A    G        0      0        2 
   5   chr5_48259061   Sample    A    G        0      0        2 
   5   chr5_48266637     AAsi    T    C        0      0        2 
   5   chr5_48266637     AKia    T    C        0      0        2 
   5   chr5_48266637     AOna    T    C      0.5      1        2 
   5   chr5_48266637     ASom    T    C        0      0        2 
   5   chr5_48266637     HCab    T    C        0      0        2 
   5   chr5_48266637     HPrz    T    C        0      0        2 
   5   chr5_48266637     ZBoe    T    C        0      0        2 
   5   chr5_48266637     ZGre    T    C        0      0        2 
   5   chr5_48266637     ZHar    T    C        0      0        2 
   5   chr5_48266637   Sample    T    C        0      0        2 
   5   chr5_48269286     AAsi    C    T        0      0        2 
   5   chr5_48269286     AKia    C    T        0      0        2 
   5   chr5_48269286     AOna    C    T      0.5      1        2 
   5   chr5_48269286     ASom    C    T        0      0        2 
   5   chr5_48269286     HCab    C    T        0      0        2 
   5   chr5_48269286     HPrz    C    T        0      0        2 
   5   chr5_48269286     ZBoe    C    T        0      0        2 
   5   chr5_48269286     ZGre    C    T        0      0        2 
   5   chr5_48269286     ZHar    C    T        0      0        2 
   5   chr5_48269286   Sample    C    T        0      0        2 
   5   chr5_48269396     AAsi    T    C        1      2        2 
   5   chr5_48269396     AKia    T    C        0      0        2 
   5   chr5_48269396     AOna    T    C        0      0        2 
   5   chr5_48269396     ASom    T    C        0      0        2 
   5   chr5_48269396     HCab    T    C        0      0        2 
   5   chr5_48269396     HPrz    T    C        0      0        2 
   5   chr5_48269396     ZBoe    T    C        0      0        2 
   5   chr5_48269396     ZGre    T    C        0      0        2 
   5   chr5_48269396     ZHar    T    C        0      0        2 
   5   chr5_48269396   Sample    T    C        0      0        2 
   5   chr5_48272069     AAsi    G    A        0      0        2 
   5   chr5_48272069     AKia    G    A        0      0        2 
   5   chr5_48272069     AOna    G    A        0      0        2 
   5   chr5_48272069     ASom    G    A        0      0        2 
   5   chr5_48272069     HCab    G    A        0      0        2 
   5   chr5_48272069     HPrz    G    A        0      0        2 
   5   chr5_48272069     ZBoe    G    A        0      0        2 
   5   chr5_48272069     ZGre    G    A        1      2        2 
   5   chr5_48272069     ZHar    G    A        0      0        2 
   5   chr5_48272069   Sample    G    A        0      0        2 
   5   chr5_48279719     AAsi    A    G        0      0        2 
   5   chr5_48279719     AKia    A    G        1      2        2 
   5   chr5_48279719     AOna    A    G        0      0        2 
   5   chr5_48279719     ASom    A    G        0      0        2 
   5   chr5_48279719     HCab    A    G        0      0        2 
   5   chr5_48279719     HPrz    A    G        0      0        2 
   5   chr5_48279719     ZBoe    A    G        0      0        2 
   5   chr5_48279719     ZGre    A    G        0      0        2 
   5   chr5_48279719     ZHar    A    G        0      0        2 
   5   chr5_48279719   Sample    A    G        0      0        2 
   5   chr5_48286174     AAsi    T    G        0      0        2 
   5   chr5_48286174     AKia    T    G        0      0        2 
   5   chr5_48286174     AOna    T    G        0      0        2 
   5   chr5_48286174     ASom    T    G        0      0        2 
   5   chr5_48286174     HCab    T    G        0      0        2 
   5   chr5_48286174     HPrz    T    G        0      0        2 
   5   chr5_48286174     ZBoe    T    G        0      0        2 
   5   chr5_48286174     ZGre    T    G        0      0        2 
   5   chr5_48286174     ZHar    T    G        1      2        2 
   5   chr5_48286174   Sample    T    G        0      0        2 
   5   chr5_48290948     AAsi    G    T        0      0        2 
   5   chr5_48290948     AKia    G    T        0      0        2 
   5   chr5_48290948     AOna    G    T        0      0        2 
   5   chr5_48290948     ASom    G    T        0      0        2 
   5   chr5_48290948     HCab    G    T        0      0        2 
   5   chr5_48290948     HPrz    G    T        0      0        2 
   5   chr5_48290948     ZBoe    G    T        1      2        2 
   5   chr5_48290948     ZGre    G    T        0      0        2 
   5   chr5_48290948     ZHar    G    T        0      0        2 
   5   chr5_48290948   Sample    G    T        0      0        2 
   5   chr5_48293591     AAsi    G    C        0      0        2 
   5   chr5_48293591     AKia    G    C        0      0        2 
   5   chr5_48293591     AOna    G    C        0      0        2 
   5   chr5_48293591     ASom    G    C        0      0        2 
   5   chr5_48293591     HCab    G    C        1      2        2 
   5   chr5_48293591     HPrz    G    C        1      2        2 
   5   chr5_48293591     ZBoe    G    C        0      0        2 
   5   chr5_48293591     ZGre    G    C        0      0        2 
   5   chr5_48293591     ZHar    G    C        0      0        2 
   5   chr5_48293591   Sample    G    C        1      2        2 
   5   chr5_48312367     AAsi    G    A        0      0        2 
   5   chr5_48312367     AKia    G    A        0      0        2 
   5   chr5_48312367     AOna    G    A        0      0        2 
   5   chr5_48312367     ASom    G    A        0      0        2 
   5   chr5_48312367     HCab    G    A        0      0        2 
   5   chr5_48312367     HPrz    G    A        0      0        2 
   5   chr5_48312367     ZBoe    G    A        0      0        2 
   5   chr5_48312367     ZGre    G    A        0      0        2 
   5   chr5_48312367     ZHar    G    A        1      2        2 
   5   chr5_48312367   Sample    G    A        0      0        2 
   5   chr5_48312837     AAsi    T    C        0      0        2 
   5   chr5_48312837     AKia    T    C        0      0        2 
   5   chr5_48312837     AOna    T    C        0      0        2 
   5   chr5_48312837     ASom    T    C        0      0        2 
   5   chr5_48312837     HCab    T    C        0      0        2 
   5   chr5_48312837     HPrz    T    C        0      0        2 
   5   chr5_48312837     ZBoe    T    C        0      0        2 
   5   chr5_48312837     ZGre    T    C        0      0        2 
   5   chr5_48312837     ZHar    T    C      0.5      1        2 
   5   chr5_48312837   Sample    T    C        0      0        2 
   5   chr5_48321558     AAsi    T    C        0      0        2 
   5   chr5_48321558     AKia    T    C        0      0        2 
   5   chr5_48321558     AOna    T    C      0.5      1        2 
   5   chr5_48321558     ASom    T    C        0      0        2 
   5   chr5_48321558     HCab    T    C        0      0        2 
   5   chr5_48321558     HPrz    T    C        0      0        2 
   5   chr5_48321558     ZBoe    T    C        0      0        2 
   5   chr5_48321558     ZGre    T    C        0      0        2 
   5   chr5_48321558     ZHar    T    C        0      0        2 
   5   chr5_48321558   Sample    T    C        0      0        2 
   5   chr5_48327190     AAsi    T    C        0      0        2 
   5   chr5_48327190     AKia    T    C        0      0        2 
   5   chr5_48327190     AOna    T    C        0      0        2 
   5   chr5_48327190     ASom    T    C        0      0        2 
   5   chr5_48327190     HCab    T    C        1      2        2 
   5   chr5_48327190     HPrz    T    C        1      2        2 
   5   chr5_48327190     ZBoe    T    C        0      0        2 
   5   chr5_48327190     ZGre    T    C        0      0        2 
   5   chr5_48327190     ZHar    T    C        0      0        2 
   5   chr5_48327190   Sample    T    C        1      2        2 
   5   chr5_48334748     AAsi    G    A        0      0        2 
   5   chr5_48334748     AKia    G    A        0      0        2 
   5   chr5_48334748     AOna    G    A        0      0        2 
   5   chr5_48334748     ASom    G    A        0      0        2 
   5   chr5_48334748     HCab    G    A        1      2        2 
   5   chr5_48334748     HPrz    G    A        0      0        2 
   5   chr5_48334748     ZBoe    G    A        0      0        2 
   5   chr5_48334748     ZGre    G    A        0      0        2 
   5   chr5_48334748     ZHar    G    A        0      0        2 
   5   chr5_48334748   Sample    G    A        1      2        2 
   5   chr5_48334984     AAsi    C    A        0      0        2 
   5   chr5_48334984     AKia    C    A        0      0        2 
   5   chr5_48334984     AOna    C    A        0      0        2 
   5   chr5_48334984     ASom    C    A        0      0        2 
   5   chr5_48334984     HCab    C    A        0      0        2 
   5   chr5_48334984     HPrz    C    A        0      0        2 
   5   chr5_48334984     ZBoe    C    A        1      2        2 
   5   chr5_48334984     ZGre    C    A        1      2        2 
   5   chr5_48334984     ZHar    C    A        1      2        2 
   5   chr5_48334984   Sample    C    A        0      0        2 
   5   chr5_48343059     AAsi    T    C        0      0        2 
   5   chr5_48343059     AKia    T    C        0      0        2 
   5   chr5_48343059     AOna    T    C        0      0        2 
   5   chr5_48343059     ASom    T    C        0      0        2 
   5   chr5_48343059     HCab    T    C        1      2        2 
   5   chr5_48343059     HPrz    T    C        1      2        2 
   5   chr5_48343059     ZBoe    T    C        0      0        2 
   5   chr5_48343059     ZGre    T    C        0      0        2 
   5   chr5_48343059     ZHar    T    C        0      0        2 
   5   chr5_48343059   Sample    T    C        1      2        2 
   5   chr5_48343614     AAsi    A    G        0      0        2 
   5   chr5_48343614     AKia    A    G        1      2        2 
   5   chr5_48343614     AOna    A    G        1      2        2 
   5   chr5_48343614     ASom    A    G        0      0        2 
   5   chr5_48343614     HCab    A    G        0      0        2 
   5   chr5_48343614     HPrz    A    G        0      0        2 
   5   chr5_48343614     ZBoe    A    G        0      0        2 
   5   chr5_48343614     ZGre    A    G        0      0        2 
   5   chr5_48343614     ZHar    A    G        0      0        2 
   5   chr5_48343614   Sample    A    G        0      0        2 
   5   chr5_48346175     AAsi    G    A        0      0        2 
   5   chr5_48346175     AKia    G    A        0      0        2 
   5   chr5_48346175     AOna    G    A        0      0        2 
   5   chr5_48346175     ASom    G    A        0      0        2 
   5   chr5_48346175     HCab    G    A        0      0        2 
   5   chr5_48346175     HPrz    G    A        0      0        2 
   5   chr5_48346175     ZBoe    G    A      0.5      1        2 
   5   chr5_48346175     ZGre    G    A        0      0        2 
   5   chr5_48346175     ZHar    G    A        0      0        2 
   5   chr5_48346175   Sample    G    A        0      0        2 
   5   chr5_48351440     AAsi    G    A        1      2        2 
   5   chr5_48351440     AKia    G    A        1      2        2 
   5   chr5_48351440     AOna    G    A        1      2        2 
   5   chr5_48351440     ASom    G    A        1      2        2 
   5   chr5_48351440     HCab    G    A        0      0        2 
   5   chr5_48351440     HPrz    G    A        0      0        2 
   5   chr5_48351440     ZBoe    G    A        0      0        2 
   5   chr5_48351440     ZGre    G    A        0      0        2 
   5   chr5_48351440     ZHar    G    A        0      0        2 
   5   chr5_48351440   Sample    G    A        0      0        2 
   5   chr5_48357734     AAsi    T    A        0      0        2 
   5   chr5_48357734     AKia    T    A        0      0        2 
   5   chr5_48357734     AOna    T    A        0      0        2 
   5   chr5_48357734     ASom    T    A        0      0        2 
   5   chr5_48357734     HCab    T    A        1      2        2 
   5   chr5_48357734     HPrz    T    A        1      2        2 
   5   chr5_48357734     ZBoe    T    A        0      0        2 
   5   chr5_48357734     ZGre    T    A        0      0        2 
   5   chr5_48357734     ZHar    T    A        0      0        2 
   5   chr5_48357734   Sample    T    A        1      2        2 
   5   chr5_48362025     AAsi    T    A        0      0        2 
   5   chr5_48362025     AKia    T    A        0      0        2 
   5   chr5_48362025     AOna    T    A      0.5      1        2 
   5   chr5_48362025     ASom    T    A        0      0        2 
   5   chr5_48362025     HCab    T    A        0      0        2 
   5   chr5_48362025     HPrz    T    A        0      0        2 
   5   chr5_48362025     ZBoe    T    A        0      0        2 
   5   chr5_48362025     ZGre    T    A        0      0        2 
   5   chr5_48362025     ZHar    T    A        0      0        2 
   5   chr5_48362025   Sample    T    A        0      0        2 
   5   chr5_48364967     AAsi    C    A        0      0        2 
   5   chr5_48364967     AKia    C    A      0.5      1        2 
   5   chr5_48364967     AOna    C    A        0      0        2 
   5   chr5_48364967     ASom    C    A        0      0        2 
   5   chr5_48364967     HCab    C    A        0      0        2 
   5   chr5_48364967     HPrz    C    A        0      0        2 
   5   chr5_48364967     ZBoe    C    A        0      0        2 
   5   chr5_48364967     ZGre    C    A        0      0        2 
   5   chr5_48364967     ZHar    C    A        0      0        2 
   5   chr5_48364967   Sample    C    A        0      0        2 
   5   chr5_48368123     AAsi    C    T        0      0        2 
   5   chr5_48368123     AKia    C    T        0      0        2 
   5   chr5_48368123     AOna    C    T        0      0        2 
   5   chr5_48368123     ASom    C    T        0      0        2 
   5   chr5_48368123     HCab    C    T        0      0        2 
   5   chr5_48368123     HPrz    C    T        0      0        2 
   5   chr5_48368123     ZBoe    C    T        0      0        2 
   5   chr5_48368123     ZGre    C    T        0      0        2 
   5   chr5_48368123     ZHar    C    T        1      2        2 
   5   chr5_48368123   Sample    C    T        0      0        2 
   5   chr5_48369917     AAsi    A    G        0      0        2 
   5   chr5_48369917     AKia    A    G        0      0        2 
   5   chr5_48369917     AOna    A    G        0      0        2 
   5   chr5_48369917     ASom    A    G        0      0        2 
   5   chr5_48369917     HCab    A    G        0      0        2 
   5   chr5_48369917     HPrz    A    G        0      0        2 
   5   chr5_48369917     ZBoe    A    G        0      0        2 
   5   chr5_48369917     ZGre    A    G        0      0        2 
   5   chr5_48369917     ZHar    A    G      0.5      1        2 
   5   chr5_48369917   Sample    A    G        0      0        2 
   5   chr5_48370972     AAsi    A    C        0      0        2 
   5   chr5_48370972     AKia    A    C        0      0        2 
   5   chr5_48370972     AOna    A    C        0      0        2 
   5   chr5_48370972     ASom    A    C        0      0        2 
   5   chr5_48370972     HCab    A    C        0      0        2 
   5   chr5_48370972     HPrz    A    C        0      0        2 
   5   chr5_48370972     ZBoe    A    C        0      0        2 
   5   chr5_48370972     ZGre    A    C        1      2        2 
   5   chr5_48370972     ZHar    A    C        0      0        2 
   5   chr5_48370972   Sample    A    C        0      0        2 
   5   chr5_48376062     AAsi    T    G        0      0        2 
   5   chr5_48376062     AKia    T    G        0      0        2 
   5   chr5_48376062     AOna    T    G        0      0        2 
   5   chr5_48376062     ASom    T    G        0      0        2 
   5   chr5_48376062     HCab    T    G        1      2        2 
   5   chr5_48376062     HPrz    T    G        1      2        2 
   5   chr5_48376062     ZBoe    T    G        0      0        2 
   5   chr5_48376062     ZGre    T    G        0      0        2 
   5   chr5_48376062     ZHar    T    G        0      0        2 
   5   chr5_48376062   Sample    T    G        1      2        2 
   5   chr5_48377293     AAsi    C    A        0      0        2 
   5   chr5_48377293     AKia    C    A        0      0        2 
   5   chr5_48377293     AOna    C    A        0      0        2 
   5   chr5_48377293     ASom    C    A        0      0        2 
   5   chr5_48377293     HCab    C    A        1      2        2 
   5   chr5_48377293     HPrz    C    A        0      0        2 
   5   chr5_48377293     ZBoe    C    A        0      0        2 
   5   chr5_48377293     ZGre    C    A        0      0        2 
   5   chr5_48377293     ZHar    C    A        0      0        2 
   5   chr5_48377293   Sample    C    A        1      2        2 
   5   chr5_48396204     AAsi    G    C      0.5      1        2 
   5   chr5_48396204     AKia    G    C        0      0        2 
   5   chr5_48396204     AOna    G    C        0      0        2 
   5   chr5_48396204     ASom    G    C        0      0        2 
   5   chr5_48396204     HCab    G    C        0      0        2 
   5   chr5_48396204     HPrz    G    C        0      0        2 
   5   chr5_48396204     ZBoe    G    C        0      0        2 
   5   chr5_48396204     ZGre    G    C        0      0        2 
   5   chr5_48396204     ZHar    G    C        0      0        2 
   5   chr5_48396204   Sample    G    C        0      0        2 
   5   chr5_48402222     AAsi    C    T      0.5      1        2 
   5   chr5_48402222     AKia    C    T        0      0        2 
   5   chr5_48402222     AOna    C    T        0      0        2 
   5   chr5_48402222     ASom    C    T        0      0        2 
   5   chr5_48402222     HCab    C    T        0      0        2 
   5   chr5_48402222     HPrz    C    T        0      0        2 
   5   chr5_48402222     ZBoe    C    T        0      0        2 
   5   chr5_48402222     ZGre    C    T        0      0        2 
   5   chr5_48402222     ZHar    C    T        0      0        2 
   5   chr5_48402222   Sample    C    T        0      0        2 
   5   chr5_48424961     AAsi    C    T        0      0        2 
   5   chr5_48424961     AKia    C    T        0      0        2 
   5   chr5_48424961     AOna    C    T        0      0        2 
   5   chr5_48424961     ASom    C    T        0      0        2 
   5   chr5_48424961     HCab    C    T        0      0        2 
   5   chr5_48424961     HPrz    C    T        0      0        2 
   5   chr5_48424961     ZBoe    C    T        0      0        2 
   5   chr5_48424961     ZGre    C    T        1      2        2 
   5   chr5_48424961     ZHar    C    T        0      0        2 
   5   chr5_48424961   Sample    C    T        0      0        2 
   5   chr5_48427320     AAsi    C    T        0      0        2 
   5   chr5_48427320     AKia    C    T        0      0        2 
   5   chr5_48427320     AOna    C    T        0      0        2 
   5   chr5_48427320     ASom    C    T        0      0        2 
   5   chr5_48427320     HCab    C    T        1      2        2 
   5   chr5_48427320     HPrz    C    T        1      2        2 
   5   chr5_48427320     ZBoe    C    T        0      0        2 
   5   chr5_48427320     ZGre    C    T        0      0        2 
   5   chr5_48427320     ZHar    C    T        0      0        2 
   5   chr5_48427320   Sample    C    T        1      2        2 
   5   chr5_48430808     AAsi    C    T        0      0        2 
   5   chr5_48430808     AKia    C    T        0      0        2 
   5   chr5_48430808     AOna    C    T        0      0        2 
   5   chr5_48430808     ASom    C    T        0      0        2 
   5   chr5_48430808     HCab    C    T        0      0        2 
   5   chr5_48430808     HPrz    C    T        0      0        2 
   5   chr5_48430808     ZBoe    C    T      0.5      1        2 
   5   chr5_48430808     ZGre    C    T        0      0        2 
   5   chr5_48430808     ZHar    C    T        0      0        2 
   5   chr5_48430808   Sample    C    T        0      0        2 
   5   chr5_48431768     AAsi    G    A        0      0        2 
   5   chr5_48431768     AKia    G    A        0      0        2 
   5   chr5_48431768     AOna    G    A        0      0        2 
   5   chr5_48431768     ASom    G    A        0      0        2 
   5   chr5_48431768     HCab    G    A        1      2        2 
   5   chr5_48431768     HPrz    G    A        1      2        2 
   5   chr5_48431768     ZBoe    G    A        0      0        2 
   5   chr5_48431768     ZGre    G    A        0      0        2 
   5   chr5_48431768     ZHar    G    A        0      0        2 
   5   chr5_48431768   Sample    G    A        1      2        2 
   5   chr5_48432760     AAsi    C    T        0      0        2 
   5   chr5_48432760     AKia    C    T        0      0        2 
   5   chr5_48432760     AOna    C    T        0      0        2 
   5   chr5_48432760     ASom    C    T        0      0        2 
   5   chr5_48432760     HCab    C    T        1      2        2 
   5   chr5_48432760     HPrz    C    T        1      2        2 
   5   chr5_48432760     ZBoe    C    T        0      0        2 
   5   chr5_48432760     ZGre    C    T        0      0        2 
   5   chr5_48432760     ZHar    C    T        0      0        2 
   5   chr5_48432760   Sample    C    T        1      2        2 
   5   chr5_48436125     AAsi    T    C        0      0        2 
   5   chr5_48436125     AKia    T    C        0      0        2 
   5   chr5_48436125     AOna    T    C        0      0        2 
   5   chr5_48436125     ASom    T    C        0      0        2 
   5   chr5_48436125     HCab    T    C        1      2        2 
   5   chr5_48436125     HPrz    T    C        1      2        2 
   5   chr5_48436125     ZBoe    T    C        0      0        2 
   5   chr5_48436125     ZGre    T    C        0      0        2 
   5   chr5_48436125     ZHar    T    C        0      0        2 
   5   chr5_48436125   Sample    T    C        1      2        2 
   5   chr5_48445694     AAsi    A    G        0      0        2 
   5   chr5_48445694     AKia    A    G        0      0        2 
   5   chr5_48445694     AOna    A    G        0      0        2 
   5   chr5_48445694     ASom    A    G        0      0        2 
   5   chr5_48445694     HCab    A    G        0      0        2 
   5   chr5_48445694     HPrz    A    G        0      0        2 
   5   chr5_48445694     ZBoe    A    G        0      0        2 
   5   chr5_48445694     ZGre    A    G        0      0        2 
   5   chr5_48445694     ZHar    A    G        1      2        2 
   5   chr5_48445694   Sample    A    G        0      0        2 
   5   chr5_48458468     AAsi    C    A        0      0        2 
   5   chr5_48458468     AKia    C    A        0      0        2 
   5   chr5_48458468     AOna    C    A        0      0        2 
   5   chr5_48458468     ASom    C    A        0      0        2 
   5   chr5_48458468     HCab    C    A        0      0        2 
   5   chr5_48458468     HPrz    C    A      0.5      1        2 
   5   chr5_48458468     ZBoe    C    A        0      0        2 
   5   chr5_48458468     ZGre    C    A        0      0        2 
   5   chr5_48458468     ZHar    C    A        0      0        2 
   5   chr5_48458468   Sample    C    A        0      0        2 
   5   chr5_48466767     AAsi    C    T        0      0        2 
   5   chr5_48466767     AKia    C    T        0      0        2 
   5   chr5_48466767     AOna    C    T        0      0        2 
   5   chr5_48466767     ASom    C    T        0      0        2 
   5   chr5_48466767     HCab    C    T        0      0        2 
   5   chr5_48466767     HPrz    C    T        0      0        2 
   5   chr5_48466767     ZBoe    C    T        0      0        2 
   5   chr5_48466767     ZGre    C    T        0      0        2 
   5   chr5_48466767     ZHar    C    T        1      2        2 
   5   chr5_48466767   Sample    C    T        0      0        2 
   5   chr5_48468375     AAsi    C    T        0      0        2 
   5   chr5_48468375     AKia    C    T        0      0        2 
   5   chr5_48468375     AOna    C    T        0      0        2 
   5   chr5_48468375     ASom    C    T        0      0        2 
   5   chr5_48468375     HCab    C    T        0      0        2 
   5   chr5_48468375     HPrz    C    T        0      0        2 
   5   chr5_48468375     ZBoe    C    T      0.5      1        2 
   5   chr5_48468375     ZGre    C    T        0      0        2 
   5   chr5_48468375     ZHar    C    T        0      0        2 
   5   chr5_48468375   Sample    C    T        0      0        2 
   5   chr5_48470690     AAsi    A    G        0      0        2 
   5   chr5_48470690     AKia    A    G        0      0        2 
   5   chr5_48470690     AOna    A    G        0      0        2 
   5   chr5_48470690     ASom    A    G        0      0        2 
   5   chr5_48470690     HCab    A    G        1      2        2 
   5   chr5_48470690     HPrz    A    G        1      2        2 
   5   chr5_48470690     ZBoe    A    G        0      0        2 
   5   chr5_48470690     ZGre    A    G        0      0        2 
   5   chr5_48470690     ZHar    A    G        0      0        2 
   5   chr5_48470690   Sample    A    G        1      2        2 
   5   chr5_48477997     AAsi    G    C      0.5      1        2 
   5   chr5_48477997     AKia    G    C        0      0        2 
   5   chr5_48477997     AOna    G    C        0      0        2 
   5   chr5_48477997     ASom    G    C        1      2        2 
   5   chr5_48477997     HCab    G    C        0      0        2 
   5   chr5_48477997     HPrz    G    C        0      0        2 
   5   chr5_48477997     ZBoe    G    C        0      0        2 
   5   chr5_48477997     ZGre    G    C        0      0        2 
   5   chr5_48477997     ZHar    G    C        0      0        2 
   5   chr5_48477997   Sample    G    C        0      0        2 
   5   chr5_48491193     AAsi    T    C        0      0        2 
   5   chr5_48491193     AKia    T    C        1      2        2 
   5   chr5_48491193     AOna    T    C        1      2        2 
   5   chr5_48491193     ASom    T    C        0      0        2 
   5   chr5_48491193     HCab    T    C        0      0        2 
   5   chr5_48491193     HPrz    T    C        0      0        2 
   5   chr5_48491193     ZBoe    T    C        0      0        2 
   5   chr5_48491193     ZGre    T    C        0      0        2 
   5   chr5_48491193     ZHar    T    C        0      0        2 
   5   chr5_48491193   Sample    T    C        0      0        2 
   5   chr5_48496149     AAsi    C    T        0      0        2 
   5   chr5_48496149     AKia    C    T        0      0        2 
   5   chr5_48496149     AOna    C    T        0      0        2 
   5   chr5_48496149     ASom    C    T        0      0        2 
   5   chr5_48496149     HCab    C    T        0      0        2 
   5   chr5_48496149     HPrz    C    T        0      0        2 
   5   chr5_48496149     ZBoe    C    T      0.5      1        2 
   5   chr5_48496149     ZGre    C    T        0      0        2 
   5   chr5_48496149     ZHar    C    T        0      0        2 
   5   chr5_48496149   Sample    C    T        0      0        2 
   5   chr5_48511409     AAsi    T    C        0      0        2 
   5   chr5_48511409     AKia    T    C        0      0        2 
   5   chr5_48511409     AOna    T    C        0      0        2 
   5   chr5_48511409     ASom    T    C        0      0        2 
   5   chr5_48511409     HCab    T    C        1      2        2 
   5   chr5_48511409     HPrz    T    C        1      2        2 
   5   chr5_48511409     ZBoe    T    C        0      0        2 
   5   chr5_48511409     ZGre    T    C        0      0        2 
   5   chr5_48511409     ZHar    T    C        0      0        2 
   5   chr5_48511409   Sample    T    C        1      2        2 
   5   chr5_48514414     AAsi    T    C        0      0        2 
   5   chr5_48514414     AKia    T    C        0      0        2 
   5   chr5_48514414     AOna    T    C        0      0        2 
   5   chr5_48514414     ASom    T    C        0      0        2 
   5   chr5_48514414     HCab    T    C        1      2        2 
   5   chr5_48514414     HPrz    T    C        0      0        2 
   5   chr5_48514414     ZBoe    T    C        0      0        2 
   5   chr5_48514414     ZGre    T    C        0      0        2 
   5   chr5_48514414     ZHar    T    C        0      0        2 
   5   chr5_48514414   Sample    T    C        1      2        2 
   5   chr5_48523642     AAsi    G    A        0      0        2 
   5   chr5_48523642     AKia    G    A        0      0        2 
   5   chr5_48523642     AOna    G    A        0      0        2 
   5   chr5_48523642     ASom    G    A        0      0        2 
   5   chr5_48523642     HCab    G    A        0      0        2 
   5   chr5_48523642     HPrz    G    A        0      0        2 
   5   chr5_48523642     ZBoe    G    A      0.5      1        2 
   5   chr5_48523642     ZGre    G    A        0      0        2 
   5   chr5_48523642     ZHar    G    A        0      0        2 
   5   chr5_48523642   Sample    G    A        0      0        2 
   5   chr5_48525003     AAsi    C    G        0      0        2 
   5   chr5_48525003     AKia    C    G        0      0        2 
   5   chr5_48525003     AOna    C    G        0      0        2 
   5   chr5_48525003     ASom    C    G        0      0        2 
   5   chr5_48525003     HCab    C    G        0      0        2 
   5   chr5_48525003     HPrz    C    G        0      0        2 
   5   chr5_48525003     ZBoe    C    G        0      0        2 
   5   chr5_48525003     ZGre    C    G        1      2        2 
   5   chr5_48525003     ZHar    C    G        0      0        2 
   5   chr5_48525003   Sample    C    G        0      0        2 
   5   chr5_48527083     AAsi    A    T        0      0        2 
   5   chr5_48527083     AKia    A    T        0      0        2 
   5   chr5_48527083     AOna    A    T        0      0        2 
   5   chr5_48527083     ASom    A    T        0      0        2 
   5   chr5_48527083     HCab    A    T        1      2        2 
   5   chr5_48527083     HPrz    A    T        1      2        2 
   5   chr5_48527083     ZBoe    A    T        0      0        2 
   5   chr5_48527083     ZGre    A    T        0      0        2 
   5   chr5_48527083     ZHar    A    T        0      0        2 
   5   chr5_48527083   Sample    A    T        1      2        2 
   5   chr5_48534754     AAsi    C    T        0      0        2 
   5   chr5_48534754     AKia    C    T        0      0        2 
   5   chr5_48534754     AOna    C    T        0      0        2 
   5   chr5_48534754     ASom    C    T        0      0        2 
   5   chr5_48534754     HCab    C    T        1      2        2 
   5   chr5_48534754     HPrz    C    T        1      2        2 
   5   chr5_48534754     ZBoe    C    T        0      0        2 
   5   chr5_48534754     ZGre    C    T        0      0        2 
   5   chr5_48534754     ZHar    C    T        0      0        2 
   5   chr5_48534754   Sample    C    T        1      2        2 
   5   chr5_48543533     AAsi    G    A        0      0        2 
   5   chr5_48543533     AKia    G    A        0      0        2 
   5   chr5_48543533     AOna    G    A        0      0        2 
   5   chr5_48543533     ASom    G    A        0      0        2 
   5   chr5_48543533     HCab    G    A        0      0        2 
   5   chr5_48543533     HPrz    G    A        0      0        2 
   5   chr5_48543533     ZBoe    G    A        0      0        2 
   5   chr5_48543533     ZGre    G    A        0      0        2 
   5   chr5_48543533     ZHar    G    A        1      2        2 
   5   chr5_48543533   Sample    G    A        0      0        2 
   5   chr5_48545962     AAsi    G    A        1      2        2 
   5   chr5_48545962     AKia    G    A        0      0        2 
   5   chr5_48545962     AOna    G    A        0      0        2 
   5   chr5_48545962     ASom    G    A        1      2        2 
   5   chr5_48545962     HCab    G    A        0      0        2 
   5   chr5_48545962     HPrz    G    A        0      0        2 
   5   chr5_48545962     ZBoe    G    A        0      0        2 
   5   chr5_48545962     ZGre    G    A        0      0        2 
   5   chr5_48545962     ZHar    G    A        0      0        2 
   5   chr5_48545962   Sample    G    A        0      0        2 
   5   chr5_48546494     AAsi    A    G        0      0        2 
   5   chr5_48546494     AKia    A    G        0      0        2 
   5   chr5_48546494     AOna    A    G        0      0        2 
   5   chr5_48546494     ASom    A    G        0      0        2 
   5   chr5_48546494     HCab    A    G        1      2        2 
   5   chr5_48546494     HPrz    A    G        1      2        2 
   5   chr5_48546494     ZBoe    A    G        0      0        2 
   5   chr5_48546494     ZGre    A    G        0      0        2 
   5   chr5_48546494     ZHar    A    G        0      0        2 
   5   chr5_48546494   Sample    A    G        1      2        2 
   5   chr5_48554916     AAsi    T    A        0      0        2 
   5   chr5_48554916     AKia    T    A        0      0        2 
   5   chr5_48554916     AOna    T    A        0      0        2 
   5   chr5_48554916     ASom    T    A        0      0        2 
   5   chr5_48554916     HCab    T    A        0      0        2 
   5   chr5_48554916     HPrz    T    A        0      0        2 
   5   chr5_48554916     ZBoe    T    A      0.5      1        2 
   5   chr5_48554916     ZGre    T    A        0      0        2 
   5   chr5_48554916     ZHar    T    A        0      0        2 
   5   chr5_48554916   Sample    T    A        0      0        2 
   5   chr5_48557597     AAsi    C    T        1      2        2 
   5   chr5_48557597     AKia    C    T        1      2        2 
   5   chr5_48557597     AOna    C    T        1      2        2 
   5   chr5_48557597     ASom    C    T        1      2        2 
   5   chr5_48557597     HCab    C    T        0      0        2 
   5   chr5_48557597     HPrz    C    T        0      0        2 
   5   chr5_48557597     ZBoe    C    T        0      0        2 
   5   chr5_48557597     ZGre    C    T        0      0        2 
   5   chr5_48557597     ZHar    C    T        0      0        2 
   5   chr5_48557597   Sample    C    T        0      0        2 
   5   chr5_48558856     AAsi    A    G        0      0        2 
   5   chr5_48558856     AKia    A    G        1      2        2 
   5   chr5_48558856     AOna    A    G        1      2        2 
   5   chr5_48558856     ASom    A    G        0      0        2 
   5   chr5_48558856     HCab    A    G        0      0        2 
   5   chr5_48558856     HPrz    A    G        0      0        2 
   5   chr5_48558856     ZBoe    A    G        0      0        2 
   5   chr5_48558856     ZGre    A    G        0      0        2 
   5   chr5_48558856     ZHar    A    G        0      0        2 
   5   chr5_48558856   Sample    A    G        0      0        2 
   5   chr5_48564163     AAsi    C    T        0      0        2 
   5   chr5_48564163     AKia    C    T        0      0        2 
   5   chr5_48564163     AOna    C    T        0      0        2 
   5   chr5_48564163     ASom    C    T        0      0        2 
   5   chr5_48564163     HCab    C    T        1      2        2 
   5   chr5_48564163     HPrz    C    T        1      2        2 
   5   chr5_48564163     ZBoe    C    T        0      0        2 
   5   chr5_48564163     ZGre    C    T        0      0        2 
   5   chr5_48564163     ZHar    C    T        0      0        2 
   5   chr5_48564163   Sample    C    T        1      2        2 
   5   chr5_48565102     AAsi    C    A        0      0        2 
   5   chr5_48565102     AKia    C    A        0      0        2 
   5   chr5_48565102     AOna    C    A        0      0        2 
   5   chr5_48565102     ASom    C    A        0      0        2 
   5   chr5_48565102     HCab    C    A        1      2        2 
   5   chr5_48565102     HPrz    C    A        1      2        2 
   5   chr5_48565102     ZBoe    C    A        0      0        2 
   5   chr5_48565102     ZGre    C    A        0      0        2 
   5   chr5_48565102     ZHar    C    A        0      0        2 
   5   chr5_48565102   Sample    C    A        1      2        2 
   5   chr5_48566527     AAsi    C    A        0      0        2 
   5   chr5_48566527     AKia    C    A        1      2        2 
   5   chr5_48566527     AOna    C    A        1      2        2 
   5   chr5_48566527     ASom    C    A        0      0        2 
   5   chr5_48566527     HCab    C    A        0      0        2 
   5   chr5_48566527     HPrz    C    A        0      0        2 
   5   chr5_48566527     ZBoe    C    A        0      0        2 
   5   chr5_48566527     ZGre    C    A        0      0        2 
   5   chr5_48566527     ZHar    C    A        0      0        2 
   5   chr5_48566527   Sample    C    A        0      0        2 
   5   chr5_48580118     AAsi    T    G        0      0        2 
   5   chr5_48580118     AKia    T    G        0      0        2 
   5   chr5_48580118     AOna    T    G        0      0        2 
   5   chr5_48580118     ASom    T    G        0      0        2 
   5   chr5_48580118     HCab    T    G        0      0        2 
   5   chr5_48580118     HPrz    T    G        0      0        2 
   5   chr5_48580118     ZBoe    T    G        0      0        2 
   5   chr5_48580118     ZGre    T    G        0      0        2 
   5   chr5_48580118     ZHar    T    G        1      2        2 
   5   chr5_48580118   Sample    T    G        0      0        2 
   5   chr5_48594350     AAsi    C    T        0      0        2 
   5   chr5_48594350     AKia    C    T        0      0        2 
   5   chr5_48594350     AOna    C    T        0      0        2 
   5   chr5_48594350     ASom    C    T        0      0        2 
   5   chr5_48594350     HCab    C    T        1      2        2 
   5   chr5_48594350     HPrz    C    T        1      2        2 
   5   chr5_48594350     ZBoe    C    T        0      0        2 
   5   chr5_48594350     ZGre    C    T        0      0        2 
   5   chr5_48594350     ZHar    C    T        0      0        2 
   5   chr5_48594350   Sample    C    T        1      2        2 
   5   chr5_48599169     AAsi    T    C      0.5      1        2 
   5   chr5_48599169     AKia    T    C        0      0        2 
   5   chr5_48599169     AOna    T    C        0      0        2 
   5   chr5_48599169     ASom    T    C        0      0        2 
   5   chr5_48599169     HCab    T    C        0      0        2 
   5   chr5_48599169     HPrz    T    C        0      0        2 
   5   chr5_48599169     ZBoe    T    C        0      0        2 
   5   chr5_48599169     ZGre    T    C        0      0        2 
   5   chr5_48599169     ZHar    T    C        0      0        2 
   5   chr5_48599169   Sample    T    C        0      0        2 
   5   chr5_48633467     AAsi    C    T        0      0        2 
   5   chr5_48633467     AKia    C    T        0      0        2 
   5   chr5_48633467     AOna    C    T        0      0        2 
   5   chr5_48633467     ASom    C    T        0      0        2 
   5   chr5_48633467     HCab    C    T        0      0        2 
   5   chr5_48633467     HPrz    C    T        0      0        2 
   5   chr5_48633467     ZBoe    C    T      0.5      1        2 
   5   chr5_48633467     ZGre    C    T        0      0        2 
   5   chr5_48633467     ZHar    C    T        0      0        2 
   5   chr5_48633467   Sample    C    T        0      0        2 
   5   chr5_48658204     AAsi    G    A        0      0        2 
   5   chr5_48658204     AKia    G    A        0      0        2 
   5   chr5_48658204     AOna    G    A      0.5      1        2 
   5   chr5_48658204     ASom    G    A        0      0        2 
   5   chr5_48658204     HCab    G    A        0      0        2 
   5   chr5_48658204     HPrz    G    A        0      0        2 
   5   chr5_48658204     ZBoe    G    A        0      0        2 
   5   chr5_48658204     ZGre    G    A        0      0        2 
   5   chr5_48658204     ZHar    G    A        0      0        2 
   5   chr5_48658204   Sample    G    A        0      0        2 
   5   chr5_48686783     AAsi    T    C        0      0        2 
   5   chr5_48686783     AKia    T    C        0      0        2 
   5   chr5_48686783     AOna    T    C        0      0        2 
   5   chr5_48686783     ASom    T    C        0      0        2 
   5   chr5_48686783     HCab    T    C        0      0        2 
   5   chr5_48686783     HPrz    T    C        0      0        2 
   5   chr5_48686783     ZBoe    T    C        0      0        2 
   5   chr5_48686783     ZGre    T    C        0      0        2 
   5   chr5_48686783     ZHar    T    C        1      2        2 
   5   chr5_48686783   Sample    T    C        0      0        2 
   5   chr5_48687469     AAsi    G    A        0      0        2 
   5   chr5_48687469     AKia    G    A        0      0        2 
   5   chr5_48687469     AOna    G    A        0      0        2 
   5   chr5_48687469     ASom    G    A        0      0        2 
   5   chr5_48687469     HCab    G    A        0      0        2 
   5   chr5_48687469     HPrz    G    A        0      0        2 
   5   chr5_48687469     ZBoe    G    A        0      0        2 
   5   chr5_48687469     ZGre    G    A        0      0        2 
   5   chr5_48687469     ZHar    G    A        1      2        2 
   5   chr5_48687469   Sample    G    A        0      0        2 
   5   chr5_48687639     AAsi    C    T        0      0        2 
   5   chr5_48687639     AKia    C    T        0      0        2 
   5   chr5_48687639     AOna    C    T        0      0        2 
   5   chr5_48687639     ASom    C    T        0      0        2 
   5   chr5_48687639     HCab    C    T        0      0        2 
   5   chr5_48687639     HPrz    C    T        0      0        2 
   5   chr5_48687639     ZBoe    C    T      0.5      1        2 
   5   chr5_48687639     ZGre    C    T        0      0        2 
   5   chr5_48687639     ZHar    C    T        0      0        2 
   5   chr5_48687639   Sample    C    T        0      0        2 
   5   chr5_48688075     AAsi    C    T        0      0        2 
   5   chr5_48688075     AKia    C    T        0      0        2 
   5   chr5_48688075     AOna    C    T        0      0        2 
   5   chr5_48688075     ASom    C    T        0      0        2 
   5   chr5_48688075     HCab    C    T        1      2        2 
   5   chr5_48688075     HPrz    C    T        1      2        2 
   5   chr5_48688075     ZBoe    C    T        0      0        2 
   5   chr5_48688075     ZGre    C    T        0      0        2 
   5   chr5_48688075     ZHar    C    T        0      0        2 
   5   chr5_48688075   Sample    C    T        1      2        2 
   5   chr5_48716294     AAsi    T    G        0      0        2 
   5   chr5_48716294     AKia    T    G        1      2        2 
   5   chr5_48716294     AOna    T    G        1      2        2 
   5   chr5_48716294     ASom    T    G        0      0        2 
   5   chr5_48716294     HCab    T    G        0      0        2 
   5   chr5_48716294     HPrz    T    G        0      0        2 
   5   chr5_48716294     ZBoe    T    G        0      0        2 
   5   chr5_48716294     ZGre    T    G        0      0        2 
   5   chr5_48716294     ZHar    T    G        0      0        2 
   5   chr5_48716294   Sample    T    G        0      0        2 
   5   chr5_48738375     AAsi    T    C        1      2        2 
   5   chr5_48738375     AKia    T    C        0      0        2 
   5   chr5_48738375     AOna    T    C        0      0        2 
   5   chr5_48738375     ASom    T    C        1      2        2 
   5   chr5_48738375     HCab    T    C        0      0        2 
   5   chr5_48738375     HPrz    T    C        0      0        2 
   5   chr5_48738375     ZBoe    T    C        0      0        2 
   5   chr5_48738375     ZGre    T    C        0      0        2 
   5   chr5_48738375     ZHar    T    C        0      0        2 
   5   chr5_48738375   Sample    T    C        0      0        2 
   5   chr5_48749819     AAsi    A    G        0      0        2 
   5   chr5_48749819     AKia    A    G        0      0        2 
   5   chr5_48749819     AOna    A    G        0      0        2 
   5   chr5_48749819     ASom    A    G        0      0        2 
   5   chr5_48749819     HCab    A    G        0      0        2 
   5   chr5_48749819     HPrz    A    G        0      0        2 
   5   chr5_48749819     ZBoe    A    G      0.5      1        2 
   5   chr5_48749819     ZGre    A    G        0      0        2 
   5   chr5_48749819     ZHar    A    G        0      0        2 
   5   chr5_48749819   Sample    A    G        0      0        2 
   5   chr5_48755989     AAsi    G    T        0      0        2 
   5   chr5_48755989     AKia    G    T        0      0        2 
   5   chr5_48755989     AOna    G    T      0.5      1        2 
   5   chr5_48755989     ASom    G    T        0      0        2 
   5   chr5_48755989     HCab    G    T        0      0        2 
   5   chr5_48755989     HPrz    G    T        0      0        2 
   5   chr5_48755989     ZBoe    G    T        0      0        2 
   5   chr5_48755989     ZGre    G    T        0      0        2 
   5   chr5_48755989     ZHar    G    T        0      0        2 
   5   chr5_48755989   Sample    G    T        0      0        2 
   5   chr5_48764051     AAsi    A    G        0      0        2 
   5   chr5_48764051     AKia    A    G        1      2        2 
   5   chr5_48764051     AOna    A    G        1      2        2 
   5   chr5_48764051     ASom    A    G        0      0        2 
   5   chr5_48764051     HCab    A    G        0      0        2 
   5   chr5_48764051     HPrz    A    G        0      0        2 
   5   chr5_48764051     ZBoe    A    G        0      0        2 
   5   chr5_48764051     ZGre    A    G        0      0        2 
   5   chr5_48764051     ZHar    A    G        0      0        2 
   5   chr5_48764051   Sample    A    G        0      0        2 
   5   chr5_48765194     AAsi    A    G        0      0        2 
   5   chr5_48765194     AKia    A    G        0      0        2 
   5   chr5_48765194     AOna    A    G        0      0        2 
   5   chr5_48765194     ASom    A    G        0      0        2 
   5   chr5_48765194     HCab    A    G        1      2        2 
   5   chr5_48765194     HPrz    A    G        1      2        2 
   5   chr5_48765194     ZBoe    A    G        0      0        2 
   5   chr5_48765194     ZGre    A    G        0      0        2 
   5   chr5_48765194     ZHar    A    G        0      0        2 
   5   chr5_48765194   Sample    A    G        1      2        2 
   5   chr5_48775175     AAsi    A    T        0      0        2 
   5   chr5_48775175     AKia    A    T        0      0        2 
   5   chr5_48775175     AOna    A    T        0      0        2 
   5   chr5_48775175     ASom    A    T        0      0        2 
   5   chr5_48775175     HCab    A    T        1      2        2 
   5   chr5_48775175     HPrz    A    T        1      2        2 
   5   chr5_48775175     ZBoe    A    T        0      0        2 
   5   chr5_48775175     ZGre    A    T        0      0        2 
   5   chr5_48775175     ZHar    A    T        0      0        2 
   5   chr5_48775175   Sample    A    T        1      2        2 
   5   chr5_48775312     AAsi    G    C        0      0        2 
   5   chr5_48775312     AKia    G    C        0      0        2 
   5   chr5_48775312     AOna    G    C        0      0        2 
   5   chr5_48775312     ASom    G    C        0      0        2 
   5   chr5_48775312     HCab    G    C        0      0        2 
   5   chr5_48775312     HPrz    G    C        0      0        2 
   5   chr5_48775312     ZBoe    G    C        0      0        2 
   5   chr5_48775312     ZGre    G    C        0      0        2 
   5   chr5_48775312     ZHar    G    C        1      2        2 
   5   chr5_48775312   Sample    G    C        0      0        2 
   5   chr5_48779829     AAsi    A    G        0      0        2 
   5   chr5_48779829     AKia    A    G        0      0        2 
   5   chr5_48779829     AOna    A    G        0      0        2 
   5   chr5_48779829     ASom    A    G        0      0        2 
   5   chr5_48779829     HCab    A    G        0      0        2 
   5   chr5_48779829     HPrz    A    G        0      0        2 
   5   chr5_48779829     ZBoe    A    G        0      0        2 
   5   chr5_48779829     ZGre    A    G        1      2        2 
   5   chr5_48779829     ZHar    A    G        0      0        2 
   5   chr5_48779829   Sample    A    G        0      0        2 
   5   chr5_48795775     AAsi    T    C      0.5      1        2 
   5   chr5_48795775     AKia    T    C        0      0        2 
   5   chr5_48795775     AOna    T    C        0      0        2 
   5   chr5_48795775     ASom    T    C        0      0        2 
   5   chr5_48795775     HCab    T    C        0      0        2 
   5   chr5_48795775     HPrz    T    C        0      0        2 
   5   chr5_48795775     ZBoe    T    C        0      0        2 
   5   chr5_48795775     ZGre    T    C        0      0        2 
   5   chr5_48795775     ZHar    T    C        0      0        2 
   5   chr5_48795775   Sample    T    C        0      0        2 
   5   chr5_48796254     AAsi    C    T        0      0        2 
   5   chr5_48796254     AKia    C    T        0      0        2 
   5   chr5_48796254     AOna    C    T        0      0        2 
   5   chr5_48796254     ASom    C    T        0      0        2 
   5   chr5_48796254     HCab    C    T        0      0        2 
   5   chr5_48796254     HPrz    C    T        0      0        2 
   5   chr5_48796254     ZBoe    C    T        1      2        2 
   5   chr5_48796254     ZGre    C    T        0      0        2 
   5   chr5_48796254     ZHar    C    T        0      0        2 
   5   chr5_48796254   Sample    C    T        0      0        2 
   5   chr5_48809365     AAsi    G    A        0      0        2 
   5   chr5_48809365     AKia    G    A        0      0        2 
   5   chr5_48809365     AOna    G    A        0      0        2 
   5   chr5_48809365     ASom    G    A        0      0        2 
   5   chr5_48809365     HCab    G    A        1      2        2 
   5   chr5_48809365     HPrz    G    A        1      2        2 
   5   chr5_48809365     ZBoe    G    A        0      0        2 
   5   chr5_48809365     ZGre    G    A        0      0        2 
   5   chr5_48809365     ZHar    G    A        0      0        2 
   5   chr5_48809365   Sample    G    A        1      2        2 
   5   chr5_48811491     AAsi    A    G        0      0        2 
   5   chr5_48811491     AKia    A    G        1      2        2 
   5   chr5_48811491     AOna    A    G        1      2        2 
   5   chr5_48811491     ASom    A    G        0      0        2 
   5   chr5_48811491     HCab    A    G        0      0        2 
   5   chr5_48811491     HPrz    A    G        0      0        2 
   5   chr5_48811491     ZBoe    A    G        0      0        2 
   5   chr5_48811491     ZGre    A    G        0      0        2 
   5   chr5_48811491     ZHar    A    G        0      0        2 
   5   chr5_48811491   Sample    A    G        0      0        2 
   5   chr5_48815981     AAsi    A    G        0      0        2 
   5   chr5_48815981     AKia    A    G        0      0        2 
   5   chr5_48815981     AOna    A    G        0      0        2 
   5   chr5_48815981     ASom    A    G        0      0        2 
   5   chr5_48815981     HCab    A    G        1      2        2 
   5   chr5_48815981     HPrz    A    G        1      2        2 
   5   chr5_48815981     ZBoe    A    G        0      0        2 
   5   chr5_48815981     ZGre    A    G        0      0        2 
   5   chr5_48815981     ZHar    A    G        0      0        2 
   5   chr5_48815981   Sample    A    G        1      2        2 
   5   chr5_48823563     AAsi    G    T        0      0        2 
   5   chr5_48823563     AKia    G    T        0      0        2 
   5   chr5_48823563     AOna    G    T        0      0        2 
   5   chr5_48823563     ASom    G    T        0      0        2 
   5   chr5_48823563     HCab    G    T        1      2        2 
   5   chr5_48823563     HPrz    G    T        1      2        2 
   5   chr5_48823563     ZBoe    G    T        0      0        2 
   5   chr5_48823563     ZGre    G    T        0      0        2 
   5   chr5_48823563     ZHar    G    T        0      0        2 
   5   chr5_48823563   Sample    G    T        1      2        2 
   5   chr5_48824929     AAsi    A    G        0      0        2 
   5   chr5_48824929     AKia    A    G        0      0        2 
   5   chr5_48824929     AOna    A    G        0      0        2 
   5   chr5_48824929     ASom    A    G        1      2        2 
   5   chr5_48824929     HCab    A    G        0      0        2 
   5   chr5_48824929     HPrz    A    G        0      0        2 
   5   chr5_48824929     ZBoe    A    G        0      0        2 
   5   chr5_48824929     ZGre    A    G        0      0        2 
   5   chr5_48824929     ZHar    A    G        0      0        2 
   5   chr5_48824929   Sample    A    G        0      0        2 
   5   chr5_48838888     AAsi    C    G        0      0        2 
   5   chr5_48838888     AKia    C    G        0      0        2 
   5   chr5_48838888     AOna    C    G        0      0        2 
   5   chr5_48838888     ASom    C    G        0      0        2 
   5   chr5_48838888     HCab    C    G        1      2        2 
   5   chr5_48838888     HPrz    C    G        1      2        2 
   5   chr5_48838888     ZBoe    C    G        0      0        2 
   5   chr5_48838888     ZGre    C    G        0      0        2 
   5   chr5_48838888     ZHar    C    G        0      0        2 
   5   chr5_48838888   Sample    C    G        1      2        2 
   5   chr5_48844373     AAsi    G    T        0      0        2 
   5   chr5_48844373     AKia    G    T        0      0        2 
   5   chr5_48844373     AOna    G    T        0      0        2 
   5   chr5_48844373     ASom    G    T        0      0        2 
   5   chr5_48844373     HCab    G    T        0      0        2 
   5   chr5_48844373     HPrz    G    T        0      0        2 
   5   chr5_48844373     ZBoe    G    T      0.5      1        2 
   5   chr5_48844373     ZGre    G    T        0      0        2 
   5   chr5_48844373     ZHar    G    T        0      0        2 
   5   chr5_48844373   Sample    G    T        0      0        2 
   5   chr5_48859669     AAsi    C    T        0      0        2 
   5   chr5_48859669     AKia    C    T        0      0        2 
   5   chr5_48859669     AOna    C    T        0      0        2 
   5   chr5_48859669     ASom    C    T        0      0        2 
   5   chr5_48859669     HCab    C    T        1      2        2 
   5   chr5_48859669     HPrz    C    T        1      2        2 
   5   chr5_48859669     ZBoe    C    T        0      0        2 
   5   chr5_48859669     ZGre    C    T        0      0        2 
   5   chr5_48859669     ZHar    C    T        0      0        2 
   5   chr5_48859669   Sample    C    T        1      2        2 
   5   chr5_48866899     AAsi    C    T        1      2        2 
   5   chr5_48866899     AKia    C    T        0      0        2 
   5   chr5_48866899     AOna    C    T        0      0        2 
   5   chr5_48866899     ASom    C    T        1      2        2 
   5   chr5_48866899     HCab    C    T        0      0        2 
   5   chr5_48866899     HPrz    C    T        0      0        2 
   5   chr5_48866899     ZBoe    C    T        0      0        2 
   5   chr5_48866899     ZGre    C    T        1      2        2 
   5   chr5_48866899     ZHar    C    T        1      2        2 
   5   chr5_48866899   Sample    C    T        0      0        2 
   5   chr5_48867759     AAsi    A    G        0      0        2 
   5   chr5_48867759     AKia    A    G        0      0        2 
   5   chr5_48867759     AOna    A    G        0      0        2 
   5   chr5_48867759     ASom    A    G        0      0        2 
   5   chr5_48867759     HCab    A    G        1      2        2 
   5   chr5_48867759     HPrz    A    G        1      2        2 
   5   chr5_48867759     ZBoe    A    G        0      0        2 
   5   chr5_48867759     ZGre    A    G        0      0        2 
   5   chr5_48867759     ZHar    A    G        0      0        2 
   5   chr5_48867759   Sample    A    G        1      2        2 
   5   chr5_48880624     AAsi    G    A        1      2        2 
   5   chr5_48880624     AKia    G    A        0      0        2 
   5   chr5_48880624     AOna    G    A        0      0        2 
   5   chr5_48880624     ASom    G    A        1      2        2 
   5   chr5_48880624     HCab    G    A        0      0        2 
   5   chr5_48880624     HPrz    G    A        0      0        2 
   5   chr5_48880624     ZBoe    G    A        0      0        2 
   5   chr5_48880624     ZGre    G    A        0      0        2 
   5   chr5_48880624     ZHar    G    A        0      0        2 
   5   chr5_48880624   Sample    G    A        0      0        2 
   5   chr5_48884115     AAsi    G    A        1      2        2 
   5   chr5_48884115     AKia    G    A        0      0        2 
   5   chr5_48884115     AOna    G    A        0      0        2 
   5   chr5_48884115     ASom    G    A        0      0        2 
   5   chr5_48884115     HCab    G    A        0      0        2 
   5   chr5_48884115     HPrz    G    A        0      0        2 
   5   chr5_48884115     ZBoe    G    A        0      0        2 
   5   chr5_48884115     ZGre    G    A        0      0        2 
   5   chr5_48884115     ZHar    G    A        0      0        2 
   5   chr5_48884115   Sample    G    A        0      0        2 
   5   chr5_48889719     AAsi    T    C        1      2        2 
   5   chr5_48889719     AKia    T    C        0      0        2 
   5   chr5_48889719     AOna    T    C        0      0        2 
   5   chr5_48889719     ASom    T    C        1      2        2 
   5   chr5_48889719     HCab    T    C        0      0        2 
   5   chr5_48889719     HPrz    T    C        0      0        2 
   5   chr5_48889719     ZBoe    T    C        0      0        2 
   5   chr5_48889719     ZGre    T    C        0      0        2 
   5   chr5_48889719     ZHar    T    C        0      0        2 
   5   chr5_48889719   Sample    T    C        0      0        2 
   5   chr5_48892413     AAsi    A    G        0      0        2 
   5   chr5_48892413     AKia    A    G        0      0        2 
   5   chr5_48892413     AOna    A    G        0      0        2 
   5   chr5_48892413     ASom    A    G        0      0        2 
   5   chr5_48892413     HCab    A    G        1      2        2 
   5   chr5_48892413     HPrz    A    G        1      2        2 
   5   chr5_48892413     ZBoe    A    G        0      0        2 
   5   chr5_48892413     ZGre    A    G        0      0        2 
   5   chr5_48892413     ZHar    A    G        0      0        2 
   5   chr5_48892413   Sample    A    G        1      2        2 
   5   chr5_48893719     AAsi    T    C        0      0        2 
   5   chr5_48893719     AKia    T    C        0      0        2 
   5   chr5_48893719     AOna    T    C        0      0        2 
   5   chr5_48893719     ASom    T    C        0      0        2 
   5   chr5_48893719     HCab    T    C      0.5      1        2 
   5   chr5_48893719     HPrz    T    C        0      0        2 
   5   chr5_48893719     ZBoe    T    C        0      0        2 
   5   chr5_48893719     ZGre    T    C        0      0        2 
   5   chr5_48893719     ZHar    T    C        0      0        2 
   5   chr5_48893719   Sample    T    C        0      0        2 
   5   chr5_48893849     AAsi    G    A        0      0        2 
   5   chr5_48893849     AKia    G    A        0      0        2 
   5   chr5_48893849     AOna    G    A        0      0        2 
   5   chr5_48893849     ASom    G    A        0      0        2 
   5   chr5_48893849     HCab    G    A        1      2        2 
   5   chr5_48893849     HPrz    G    A        1      2        2 
   5   chr5_48893849     ZBoe    G    A        0      0        2 
   5   chr5_48893849     ZGre    G    A        0      0        2 
   5   chr5_48893849     ZHar    G    A        0      0        2 
   5   chr5_48893849   Sample    G    A        1      2        2 
   5   chr5_48895585     AAsi    C    T        0      0        2 
   5   chr5_48895585     AKia    C    T        1      2        2 
   5   chr5_48895585     AOna    C    T        1      2        2 
   5   chr5_48895585     ASom    C    T        0      0        2 
   5   chr5_48895585     HCab    C    T        0      0        2 
   5   chr5_48895585     HPrz    C    T        0      0        2 
   5   chr5_48895585     ZBoe    C    T        0      0        2 
   5   chr5_48895585     ZGre    C    T        0      0        2 
   5   chr5_48895585     ZHar    C    T        0      0        2 
   5   chr5_48895585   Sample    C    T        0      0        2 
   5   chr5_48898973     AAsi    C    A        0      0        2 
   5   chr5_48898973     AKia    C    A        0      0        2 
   5   chr5_48898973     AOna    C    A        0      0        2 
   5   chr5_48898973     ASom    C    A        0      0        2 
   5   chr5_48898973     HCab    C    A        0      0        2 
   5   chr5_48898973     HPrz    C    A        0      0        2 
   5   chr5_48898973     ZBoe    C    A      0.5      1        2 
   5   chr5_48898973     ZGre    C    A        0      0        2 
   5   chr5_48898973     ZHar    C    A        0      0        2 
   5   chr5_48898973   Sample    C    A        0      0        2 
   5   chr5_48908781     AAsi    A    G        1      2        2 
   5   chr5_48908781     AKia    A    G        0      0        2 
   5   chr5_48908781     AOna    A    G        0      0        2 
   5   chr5_48908781     ASom    A    G        1      2        2 
   5   chr5_48908781     HCab    A    G        1      2        2 
   5   chr5_48908781     HPrz    A    G        1      2        2 
   5   chr5_48908781     ZBoe    A    G        0      0        2 
   5   chr5_48908781     ZGre    A    G        0      0        2 
   5   chr5_48908781     ZHar    A    G        0      0        2 
   5   chr5_48908781   Sample    A    G        1      2        2 
   5   chr5_48912323     AAsi    C    A        0      0        2 
   5   chr5_48912323     AKia    C    A        0      0        2 
   5   chr5_48912323     AOna    C    A        0      0        2 
   5   chr5_48912323     ASom    C    A        0      0        2 
   5   chr5_48912323     HCab    C    A        0      0        2 
   5   chr5_48912323     HPrz    C    A        1      2        2 
   5   chr5_48912323     ZBoe    C    A        0      0        2 
   5   chr5_48912323     ZGre    C    A        0      0        2 
   5   chr5_48912323     ZHar    C    A        0      0        2 
   5   chr5_48912323   Sample    C    A        0      0        2 
   5   chr5_48913309     AAsi    A    G        0      0        2 
   5   chr5_48913309     AKia    A    G        0      0        2 
   5   chr5_48913309     AOna    A    G        0      0        2 
   5   chr5_48913309     ASom    A    G        0      0        2 
   5   chr5_48913309     HCab    A    G        1      2        2 
   5   chr5_48913309     HPrz    A    G        1      2        2 
   5   chr5_48913309     ZBoe    A    G        0      0        2 
   5   chr5_48913309     ZGre    A    G        0      0        2 
   5   chr5_48913309     ZHar    A    G        0      0        2 
   5   chr5_48913309   Sample    A    G        1      2        2 
   5   chr5_49240930     AAsi    A    G        0      0        2 
   5   chr5_49240930     AKia    A    G        0      0        2 
   5   chr5_49240930     AOna    A    G        0      0        2 
   5   chr5_49240930     ASom    A    G        1      2        2 
   5   chr5_49240930     HCab    A    G        0      0        2 
   5   chr5_49240930     HPrz    A    G        0      0        2 
   5   chr5_49240930     ZBoe    A    G        0      0        2 
   5   chr5_49240930     ZGre    A    G        0      0        2 
   5   chr5_49240930     ZHar    A    G        1      2        2 
   5   chr5_49240930   Sample    A    G        0      0        2 
   5   chr5_49245330     AAsi    A    C        0      0        2 
   5   chr5_49245330     AKia    A    C        0      0        2 
   5   chr5_49245330     AOna    A    C        0      0        2 
   5   chr5_49245330     ASom    A    C        0      0        2 
   5   chr5_49245330     HCab    A    C        1      2        2 
   5   chr5_49245330     HPrz    A    C        1      2        2 
   5   chr5_49245330     ZBoe    A    C        0      0        2 
   5   chr5_49245330     ZGre    A    C        0      0        2 
   5   chr5_49245330     ZHar    A    C        0      0        2 
   5   chr5_49245330   Sample    A    C        1      2        2 
   5   chr5_49253888     AAsi    T    C        0      0        2 
   5   chr5_49253888     AKia    T    C        0      0        2 
   5   chr5_49253888     AOna    T    C        0      0        2 
   5   chr5_49253888     ASom    T    C        1      2        2 
   5   chr5_49253888     HCab    T    C        0      0        2 
   5   chr5_49253888     HPrz    T    C        0      0        2 
   5   chr5_49253888     ZBoe    T    C        0      0        2 
   5   chr5_49253888     ZGre    T    C        0      0        2 
   5   chr5_49253888     ZHar    T    C        0      0        2 
   5   chr5_49253888   Sample    T    C        0      0        2 
   5   chr5_49255467     AAsi    T    A        0      0        2 
   5   chr5_49255467     AKia    T    A        0      0        2 
   5   chr5_49255467     AOna    T    A        0      0        2 
   5   chr5_49255467     ASom    T    A        0      0        2 
   5   chr5_49255467     HCab    T    A      0.5      1        2 
   5   chr5_49255467     HPrz    T    A        0      0        2 
   5   chr5_49255467     ZBoe    T    A        0      0        2 
   5   chr5_49255467     ZGre    T    A        0      0        2 
   5   chr5_49255467     ZHar    T    A        0      0        2 
   5   chr5_49255467   Sample    T    A        1      2        2 
   5   chr5_49256378     AAsi    G    T        0      0        2 
   5   chr5_49256378     AKia    G    T        0      0        2 
   5   chr5_49256378     AOna    G    T        0      0        2 
   5   chr5_49256378     ASom    G    T        0      0        2 
   5   chr5_49256378     HCab    G    T        0      0        2 
   5   chr5_49256378     HPrz    G    T        1      2        2 
   5   chr5_49256378     ZBoe    G    T        0      0        2 
   5   chr5_49256378     ZGre    G    T        0      0        2 
   5   chr5_49256378     ZHar    G    T        0      0        2 
   5   chr5_49256378   Sample    G    T        0      0        2 
   5   chr5_49258867     AAsi    A    T        0      0        2 
   5   chr5_49258867     AKia    A    T        0      0        2 
   5   chr5_49258867     AOna    A    T        0      0        2 
   5   chr5_49258867     ASom    A    T        0      0        2 
   5   chr5_49258867     HCab    A    T        1      2        2 
   5   chr5_49258867     HPrz    A    T        1      2        2 
   5   chr5_49258867     ZBoe    A    T        0      0        2 
   5   chr5_49258867     ZGre    A    T        0      0        2 
   5   chr5_49258867     ZHar    A    T        0      0        2 
   5   chr5_49258867   Sample    A    T        1      2        2 
   5   chr5_49259746     AAsi    T    C        0      0        2 
   5   chr5_49259746     AKia    T    C        0      0        2 
   5   chr5_49259746     AOna    T    C        0      0        2 
   5   chr5_49259746     ASom    T    C        0      0        2 
   5   chr5_49259746     HCab    T    C      0.5      1        2 
   5   chr5_49259746     HPrz    T    C        0      0        2 
   5   chr5_49259746     ZBoe    T    C        0      0        2 
   5   chr5_49259746     ZGre    T    C        0      0        2 
   5   chr5_49259746     ZHar    T    C        0      0        2 
   5   chr5_49259746   Sample    T    C        1      2        2 
   5   chr5_49260776     AAsi    A    G        0      0        2 
   5   chr5_49260776     AKia    A    G        0      0        2 
   5   chr5_49260776     AOna    A    G        0      0        2 
   5   chr5_49260776     ASom    A    G        0      0        2 
   5   chr5_49260776     HCab    A    G        0      0        2 
   5   chr5_49260776     HPrz    A    G        0      0        2 
   5   chr5_49260776     ZBoe    A    G      0.5      1        2 
   5   chr5_49260776     ZGre    A    G        0      0        2 
   5   chr5_49260776     ZHar    A    G        0      0        2 
   5   chr5_49260776   Sample    A    G        0      0        2 
   5   chr5_49269535     AAsi    T    A        0      0        2 
   5   chr5_49269535     AKia    T    A        0      0        2 
   5   chr5_49269535     AOna    T    A        0      0        2 
   5   chr5_49269535     ASom    T    A        0      0        2 
   5   chr5_49269535     HCab    T    A        1      2        2 
   5   chr5_49269535     HPrz    T    A        1      2        2 
   5   chr5_49269535     ZBoe    T    A        0      0        2 
   5   chr5_49269535     ZGre    T    A        0      0        2 
   5   chr5_49269535     ZHar    T    A        0      0        2 
   5   chr5_49269535   Sample    T    A        1      2        2 
   5   chr5_49285049     AAsi    A    G        0      0        2 
   5   chr5_49285049     AKia    A    G        0      0        2 
   5   chr5_49285049     AOna    A    G        0      0        2 
   5   chr5_49285049     ASom    A    G        0      0        2 
   5   chr5_49285049     HCab    A    G        1      2        2 
   5   chr5_49285049     HPrz    A    G        1      2        2 
   5   chr5_49285049     ZBoe    A    G        0      0        2 
   5   chr5_49285049     ZGre    A    G        0      0        2 
   5   chr5_49285049     ZHar    A    G        0      0        2 
   5   chr5_49285049   Sample    A    G        1      2        2 
   5   chr5_49312931     AAsi    C    A        0      0        2 
   5   chr5_49312931     AKia    C    A        0      0        2 
   5   chr5_49312931     AOna    C    A        0      0        2 
   5   chr5_49312931     ASom    C    A        0      0        2 
   5   chr5_49312931     HCab    C    A        0      0        2 
   5   chr5_49312931     HPrz    C    A        0      0        2 
   5   chr5_49312931     ZBoe    C    A        0      0        2 
   5   chr5_49312931     ZGre    C    A        0      0        2 
   5   chr5_49312931     ZHar    C    A        1      2        2 
   5   chr5_49312931   Sample    C    A        0      0        2 
   5   chr5_49326234     AAsi    A    G        0      0        2 
   5   chr5_49326234     AKia    A    G        0      0        2 
   5   chr5_49326234     AOna    A    G      0.5      1        2 
   5   chr5_49326234     ASom    A    G        0      0        2 
   5   chr5_49326234     HCab    A    G        0      0        2 
   5   chr5_49326234     HPrz    A    G        0      0        2 
   5   chr5_49326234     ZBoe    A    G        0      0        2 
   5   chr5_49326234     ZGre    A    G        0      0        2 
   5   chr5_49326234     ZHar    A    G        0      0        2 
   5   chr5_49326234   Sample    A    G        0      0        2 
   5   chr5_49326518     AAsi    G    A        1      2        2 
   5   chr5_49326518     AKia    G    A        0      0        2 
   5   chr5_49326518     AOna    G    A        0      0        2 
   5   chr5_49326518     ASom    G    A        1      2        2 
   5   chr5_49326518     HCab    G    A        0      0        2 
   5   chr5_49326518     HPrz    G    A        0      0        2 
   5   chr5_49326518     ZBoe    G    A        0      0        2 
   5   chr5_49326518     ZGre    G    A        0      0        2 
   5   chr5_49326518     ZHar    G    A        0      0        2 
   5   chr5_49326518   Sample    G    A        0      0        2 
   5   chr5_49340192     AAsi    C    A        0      0        2 
   5   chr5_49340192     AKia    C    A        0      0        2 
   5   chr5_49340192     AOna    C    A        0      0        2 
   5   chr5_49340192     ASom    C    A        0      0        2 
   5   chr5_49340192     HCab    C    A        0      0        2 
   5   chr5_49340192     HPrz    C    A        0      0        2 
   5   chr5_49340192     ZBoe    C    A        0      0        2 
   5   chr5_49340192     ZGre    C    A        0      0        2 
   5   chr5_49340192     ZHar    C    A        1      2        2 
   5   chr5_49340192   Sample    C    A        0      0        2 
   5   chr5_49358078     AAsi    C    T        0      0        2 
   5   chr5_49358078     AKia    C    T        0      0        2 
   5   chr5_49358078     AOna    C    T        0      0        2 
   5   chr5_49358078     ASom    C    T        0      0        2 
   5   chr5_49358078     HCab    C    T        1      2        2 
   5   chr5_49358078     HPrz    C    T        1      2        2 
   5   chr5_49358078     ZBoe    C    T        0      0        2 
   5   chr5_49358078     ZGre    C    T        0      0        2 
   5   chr5_49358078     ZHar    C    T        0      0        2 
   5   chr5_49358078   Sample    C    T        1      2        2 
   5   chr5_49367681     AAsi    A    C        0      0        2 
   5   chr5_49367681     AKia    A    C        1      2        2 
   5   chr5_49367681     AOna    A    C        1      2        2 
   5   chr5_49367681     ASom    A    C        0      0        2 
   5   chr5_49367681     HCab    A    C        0      0        2 
   5   chr5_49367681     HPrz    A    C        0      0        2 
   5   chr5_49367681     ZBoe    A    C        0      0        2 
   5   chr5_49367681     ZGre    A    C        0      0        2 
   5   chr5_49367681     ZHar    A    C        0      0        2 
   5   chr5_49367681   Sample    A    C        0      0        2 
   5   chr5_49377568     AAsi    A    G        0      0        2 
   5   chr5_49377568     AKia    A    G        0      0        2 
   5   chr5_49377568     AOna    A    G        0      0        2 
   5   chr5_49377568     ASom    A    G        0      0        2 
   5   chr5_49377568     HCab    A    G        1      2        2 
   5   chr5_49377568     HPrz    A    G        1      2        2 
   5   chr5_49377568     ZBoe    A    G        0      0        2 
   5   chr5_49377568     ZGre    A    G        0      0        2 
   5   chr5_49377568     ZHar    A    G        0      0        2 
   5   chr5_49377568   Sample    A    G        1      2        2 
   5   chr5_49377632     AAsi    C    G        0      0        2 
   5   chr5_49377632     AKia    C    G        0      0        2 
   5   chr5_49377632     AOna    C    G        0      0        2 
   5   chr5_49377632     ASom    C    G        0      0        2 
   5   chr5_49377632     HCab    C    G        0      0        2 
   5   chr5_49377632     HPrz    C    G        0      0        2 
   5   chr5_49377632     ZBoe    C    G        0      0        2 
   5   chr5_49377632     ZGre    C    G        0      0        2 
   5   chr5_49377632     ZHar    C    G      0.5      1        2 
   5   chr5_49377632   Sample    C    G        0      0        2 
   5   chr5_49381833     AAsi    A    G        0      0        2 
   5   chr5_49381833     AKia    A    G        0      0        2 
   5   chr5_49381833     AOna    A    G      0.5      1        2 
   5   chr5_49381833     ASom    A    G        0      0        2 
   5   chr5_49381833     HCab    A    G        0      0        2 
   5   chr5_49381833     HPrz    A    G        0      0        2 
   5   chr5_49381833     ZBoe    A    G        0      0        2 
   5   chr5_49381833     ZGre    A    G        0      0        2 
   5   chr5_49381833     ZHar    A    G        0      0        2 
   5   chr5_49381833   Sample    A    G        0      0        2 
   5   chr5_49395228     AAsi    A    G        0      0        2 
   5   chr5_49395228     AKia    A    G        0      0        2 
   5   chr5_49395228     AOna    A    G      0.5      1        2 
   5   chr5_49395228     ASom    A    G        0      0        2 
   5   chr5_49395228     HCab    A    G        0      0        2 
   5   chr5_49395228     HPrz    A    G        0      0        2 
   5   chr5_49395228     ZBoe    A    G        0      0        2 
   5   chr5_49395228     ZGre    A    G      0.5      1        2 
   5   chr5_49395228     ZHar    A    G        0      0        2 
   5   chr5_49395228   Sample    A    G        0      0        2 
   5   chr5_49405000     AAsi    G    A        0      0        2 
   5   chr5_49405000     AKia    G    A        0      0        2 
   5   chr5_49405000     AOna    G    A        0      0        2 
   5   chr5_49405000     ASom    G    A        0      0        2 
   5   chr5_49405000     HCab    G    A        1      2        2 
   5   chr5_49405000     HPrz    G    A        1      2        2 
   5   chr5_49405000     ZBoe    G    A        0      0        2 
   5   chr5_49405000     ZGre    G    A        0      0        2 
   5   chr5_49405000     ZHar    G    A        0      0        2 
   5   chr5_49405000   Sample    G    A        1      2        2 
   5   chr5_49424106     AAsi    T    A        0      0        2 
   5   chr5_49424106     AKia    T    A        0      0        2 
   5   chr5_49424106     AOna    T    A        0      0        2 
   5   chr5_49424106     ASom    T    A        0      0        2 
   5   chr5_49424106     HCab    T    A        0      0        2 
   5   chr5_49424106     HPrz    T    A        0      0        2 
   5   chr5_49424106     ZBoe    T    A        0      0        2 
   5   chr5_49424106     ZGre    T    A      0.5      1        2 
   5   chr5_49424106     ZHar    T    A        0      0        2 
   5   chr5_49424106   Sample    T    A        0      0        2 
   5   chr5_49425188     AAsi    G    A        0      0        2 
   5   chr5_49425188     AKia    G    A        0      0        2 
   5   chr5_49425188     AOna    G    A        0      0        2 
   5   chr5_49425188     ASom    G    A        0      0        2 
   5   chr5_49425188     HCab    G    A      0.5      1        2 
   5   chr5_49425188     HPrz    G    A        0      0        2 
   5   chr5_49425188     ZBoe    G    A        0      0        2 
   5   chr5_49425188     ZGre    G    A        0      0        2 
   5   chr5_49425188     ZHar    G    A        0      0        2 
   5   chr5_49425188   Sample    G    A        1      2        2 
   5   chr5_49432368     AAsi    G    A        0      0        2 
   5   chr5_49432368     AKia    G    A        0      0        2 
   5   chr5_49432368     AOna    G    A        0      0        2 
   5   chr5_49432368     ASom    G    A        0      0        2 
   5   chr5_49432368     HCab    G    A        1      2        2 
   5   chr5_49432368     HPrz    G    A        1      2        2 
   5   chr5_49432368     ZBoe    G    A        0      0        2 
   5   chr5_49432368     ZGre    G    A        0      0        2 
   5   chr5_49432368     ZHar    G    A        0      0        2 
   5   chr5_49432368   Sample    G    A        1      2        2 
   5   chr5_49449604     AAsi    T    A        0      0        2 
   5   chr5_49449604     AKia    T    A        0      0        2 
   5   chr5_49449604     AOna    T    A        0      0        2 
   5   chr5_49449604     ASom    T    A        0      0        2 
   5   chr5_49449604     HCab    T    A        1      2        2 
   5   chr5_49449604     HPrz    T    A        1      2        2 
   5   chr5_49449604     ZBoe    T    A        0      0        2 
   5   chr5_49449604     ZGre    T    A        0      0        2 
   5   chr5_49449604     ZHar    T    A        0      0        2 
   5   chr5_49449604   Sample    T    A        1      2        2 
   5   chr5_49456020     AAsi    G    A        0      0        2 
   5   chr5_49456020     AKia    G    A        0      0        2 
   5   chr5_49456020     AOna    G    A        0      0        2 
   5   chr5_49456020     ASom    G    A        0      0        2 
   5   chr5_49456020     HCab    G    A        1      2        2 
   5   chr5_49456020     HPrz    G    A        1      2        2 
   5   chr5_49456020     ZBoe    G    A        0      0        2 
   5   chr5_49456020     ZGre    G    A        0      0        2 
   5   chr5_49456020     ZHar    G    A        0      0        2 
   5   chr5_49456020   Sample    G    A        1      2        2 
   5   chr5_49457065     AAsi    A    G        0      0        2 
   5   chr5_49457065     AKia    A    G        0      0        2 
   5   chr5_49457065     AOna    A    G        0      0        2 
   5   chr5_49457065     ASom    A    G        0      0        2 
   5   chr5_49457065     HCab    A    G        1      2        2 
   5   chr5_49457065     HPrz    A    G        1      2        2 
   5   chr5_49457065     ZBoe    A    G        0      0        2 
   5   chr5_49457065     ZGre    A    G        0      0        2 
   5   chr5_49457065     ZHar    A    G        0      0        2 
   5   chr5_49457065   Sample    A    G        1      2        2 
   5   chr5_49460183     AAsi    C    G        0      0        2 
   5   chr5_49460183     AKia    C    G        0      0        2 
   5   chr5_49460183     AOna    C    G        0      0        2 
   5   chr5_49460183     ASom    C    G        0      0        2 
   5   chr5_49460183     HCab    C    G        0      0        2 
   5   chr5_49460183     HPrz    C    G        0      0        2 
   5   chr5_49460183     ZBoe    C    G        0      0        2 
   5   chr5_49460183     ZGre    C    G      0.5      1        2 
   5   chr5_49460183     ZHar    C    G        0      0        2 
   5   chr5_49460183   Sample    C    G        0      0        2 
   5   chr5_49462489     AAsi    T    C        0      0        2 
   5   chr5_49462489     AKia    T    C        0      0        2 
   5   chr5_49462489     AOna    T    C        0      0        2 
   5   chr5_49462489     ASom    T    C        0      0        2 
   5   chr5_49462489     HCab    T    C        0      0        2 
   5   chr5_49462489     HPrz    T    C        0      0        2 
   5   chr5_49462489     ZBoe    T    C      0.5      1        2 
   5   chr5_49462489     ZGre    T    C        0      0        2 
   5   chr5_49462489     ZHar    T    C        0      0        2 
   5   chr5_49462489   Sample    T    C        0      0        2 
   5   chr5_49465008     AAsi    A    G        0      0        2 
   5   chr5_49465008     AKia    A    G        0      0        2 
   5   chr5_49465008     AOna    A    G        0      0        2 
   5   chr5_49465008     ASom    A    G        0      0        2 
   5   chr5_49465008     HCab    A    G        0      0        2 
   5   chr5_49465008     HPrz    A    G        0      0        2 
   5   chr5_49465008     ZBoe    A    G        0      0        2 
   5   chr5_49465008     ZGre    A    G        0      0        2 
   5   chr5_49465008     ZHar    A    G        1      2        2 
   5   chr5_49465008   Sample    A    G        0      0        2 
   5   chr5_49466480     AAsi    C    T        0      0        2 
   5   chr5_49466480     AKia    C    T        0      0        2 
   5   chr5_49466480     AOna    C    T        0      0        2 
   5   chr5_49466480     ASom    C    T        0      0        2 
   5   chr5_49466480     HCab    C    T        1      2        2 
   5   chr5_49466480     HPrz    C    T        1      2        2 
   5   chr5_49466480     ZBoe    C    T        0      0        2 
   5   chr5_49466480     ZGre    C    T        0      0        2 
   5   chr5_49466480     ZHar    C    T        0      0        2 
   5   chr5_49466480   Sample    C    T        1      2        2 
   5   chr5_49498012     AAsi    A    G        0      0        2 
   5   chr5_49498012     AKia    A    G        0      0        2 
   5   chr5_49498012     AOna    A    G        0      0        2 
   5   chr5_49498012     ASom    A    G        0      0        2 
   5   chr5_49498012     HCab    A    G        1      2        2 
   5   chr5_49498012     HPrz    A    G        1      2        2 
   5   chr5_49498012     ZBoe    A    G        0      0        2 
   5   chr5_49498012     ZGre    A    G        0      0        2 
   5   chr5_49498012     ZHar    A    G        0      0        2 
   5   chr5_49498012   Sample    A    G        1      2        2 
   5   chr5_49501334     AAsi    A    C        0      0        2 
   5   chr5_49501334     AKia    A    C        0      0        2 
   5   chr5_49501334     AOna    A    C        0      0        2 
   5   chr5_49501334     ASom    A    C        0      0        2 
   5   chr5_49501334     HCab    A    C        0      0        2 
   5   chr5_49501334     HPrz    A    C        0      0        2 
   5   chr5_49501334     ZBoe    A    C        0      0        2 
   5   chr5_49501334     ZGre    A    C        0      0        2 
   5   chr5_49501334     ZHar    A    C      0.5      1        2 
   5   chr5_49501334   Sample    A    C        0      0        2 
   5   chr5_49522416     AAsi    A    G        0      0        2 
   5   chr5_49522416     AKia    A    G        1      2        2 
   5   chr5_49522416     AOna    A    G      0.5      1        2 
   5   chr5_49522416     ASom    A    G        0      0        2 
   5   chr5_49522416     HCab    A    G        0      0        2 
   5   chr5_49522416     HPrz    A    G        0      0        2 
   5   chr5_49522416     ZBoe    A    G        0      0        2 
   5   chr5_49522416     ZGre    A    G        0      0        2 
   5   chr5_49522416     ZHar    A    G        0      0        2 
   5   chr5_49522416   Sample    A    G        0      0        2 
   5   chr5_49535257     AAsi    G    A        0      0        2 
   5   chr5_49535257     AKia    G    A        0      0        2 
   5   chr5_49535257     AOna    G    A        0      0        2 
   5   chr5_49535257     ASom    G    A        0      0        2 
   5   chr5_49535257     HCab    G    A        0      0        2 
   5   chr5_49535257     HPrz    G    A        0      0        2 
   5   chr5_49535257     ZBoe    G    A        0      0        2 
   5   chr5_49535257     ZGre    G    A        1      2        2 
   5   chr5_49535257     ZHar    G    A        0      0        2 
   5   chr5_49535257   Sample    G    A        0      0        2 
   5   chr5_49536955     AAsi    T    A        0      0        2 
   5   chr5_49536955     AKia    T    A        0      0        2 
   5   chr5_49536955     AOna    T    A      0.5      1        2 
   5   chr5_49536955     ASom    T    A        0      0        2 
   5   chr5_49536955     HCab    T    A        0      0        2 
   5   chr5_49536955     HPrz    T    A        0      0        2 
   5   chr5_49536955     ZBoe    T    A        0      0        2 
   5   chr5_49536955     ZGre    T    A        0      0        2 
   5   chr5_49536955     ZHar    T    A        0      0        2 
   5   chr5_49536955   Sample    T    A        0      0        2 
   5   chr5_49540847     AAsi    A    G        0      0        2 
   5   chr5_49540847     AKia    A    G        0      0        2 
   5   chr5_49540847     AOna    A    G        0      0        2 
   5   chr5_49540847     ASom    A    G        0      0        2 
   5   chr5_49540847     HCab    A    G        0      0        2 
   5   chr5_49540847     HPrz    A    G        0      0        2 
   5   chr5_49540847     ZBoe    A    G      0.5      1        2 
   5   chr5_49540847     ZGre    A    G        0      0        2 
   5   chr5_49540847     ZHar    A    G        0      0        2 
   5   chr5_49540847   Sample    A    G        0      0        2 
   5   chr5_49545029     AAsi    A    C        0      0        2 
   5   chr5_49545029     AKia    A    C        1      2        2 
   5   chr5_49545029     AOna    A    C        0      0        2 
   5   chr5_49545029     ASom    A    C        0      0        2 
   5   chr5_49545029     HCab    A    C        0      0        2 
   5   chr5_49545029     HPrz    A    C        0      0        2 
   5   chr5_49545029     ZBoe    A    C        0      0        2 
   5   chr5_49545029     ZGre    A    C        0      0        2 
   5   chr5_49545029     ZHar    A    C        0      0        2 
   5   chr5_49545029   Sample    A    C        0      0        2 
   5   chr5_49547695     AAsi    G    A        0      0        2 
   5   chr5_49547695     AKia    G    A        0      0        2 
   5   chr5_49547695     AOna    G    A        0      0        2 
   5   chr5_49547695     ASom    G    A        0      0        2 
   5   chr5_49547695     HCab    G    A        0      0        2 
   5   chr5_49547695     HPrz    G    A        0      0        2 
   5   chr5_49547695     ZBoe    G    A        0      0        2 
   5   chr5_49547695     ZGre    G    A        0      0        2 
   5   chr5_49547695     ZHar    G    A        1      2        2 
   5   chr5_49547695   Sample    G    A        0      0        2 
   5   chr5_49554628     AAsi    G    A        0      0        2 
   5   chr5_49554628     AKia    G    A        0      0        2 
   5   chr5_49554628     AOna    G    A        0      0        2 
   5   chr5_49554628     ASom    G    A        0      0        2 
   5   chr5_49554628     HCab    G    A      0.5      1        2 
   5   chr5_49554628     HPrz    G    A        0      0        2 
   5   chr5_49554628     ZBoe    G    A        0      0        2 
   5   chr5_49554628     ZGre    G    A        0      0        2 
   5   chr5_49554628     ZHar    G    A        0      0        2 
   5   chr5_49554628   Sample    G    A        0      0        2 
   5   chr5_49578867     AAsi    T    C        1      2        2 
   5   chr5_49578867     AKia    T    C        1      2        2 
   5   chr5_49578867     AOna    T    C        1      2        2 
   5   chr5_49578867     ASom    T    C        1      2        2 
   5   chr5_49578867     HCab    T    C        0      0        2 
   5   chr5_49578867     HPrz    T    C        0      0        2 
   5   chr5_49578867     ZBoe    T    C        0      0        2 
   5   chr5_49578867     ZGre    T    C        0      0        2 
   5   chr5_49578867     ZHar    T    C        0      0        2 
   5   chr5_49578867   Sample    T    C        0      0        2 
   5   chr5_49580464     AAsi    C    T        1      2        2 
   5   chr5_49580464     AKia    C    T        0      0        2 
   5   chr5_49580464     AOna    C    T        0      0        2 
   5   chr5_49580464     ASom    C    T        1      2        2 
   5   chr5_49580464     HCab    C    T        0      0        2 
   5   chr5_49580464     HPrz    C    T        0      0        2 
   5   chr5_49580464     ZBoe    C    T        0      0        2 
   5   chr5_49580464     ZGre    C    T        0      0        2 
   5   chr5_49580464     ZHar    C    T        0      0        2 
   5   chr5_49580464   Sample    C    T        0      0        2 
   5   chr5_49581969     AAsi    T    G        0      0        2 
   5   chr5_49581969     AKia    T    G        0      0        2 
   5   chr5_49581969     AOna    T    G        0      0        2 
   5   chr5_49581969     ASom    T    G        0      0        2 
   5   chr5_49581969     HCab    T    G        0      0        2 
   5   chr5_49581969     HPrz    T    G        0      0        2 
   5   chr5_49581969     ZBoe    T    G        0      0        2 
   5   chr5_49581969     ZGre    T    G        0      0        2 
   5   chr5_49581969     ZHar    T    G        1      2        2 
   5   chr5_49581969   Sample    T    G        0      0        2 
   5   chr5_49597115     AAsi    G    C        0      0        2 
   5   chr5_49597115     AKia    G    C        0      0        2 
   5   chr5_49597115     AOna    G    C        0      0        2 
   5   chr5_49597115     ASom    G    C        0      0        2 
   5   chr5_49597115     HCab    G    C        1      2        2 
   5   chr5_49597115     HPrz    G    C        1      2        2 
   5   chr5_49597115     ZBoe    G    C        0      0        2 
   5   chr5_49597115     ZGre    G    C        0      0        2 
   5   chr5_49597115     ZHar    G    C        0      0        2 
   5   chr5_49597115   Sample    G    C        1      2        2 
   5   chr5_49610199     AAsi    A    G        0      0        2 
   5   chr5_49610199     AKia    A    G        0      0        2 
   5   chr5_49610199     AOna    A    G        0      0        2 
   5   chr5_49610199     ASom    A    G        0      0        2 
   5   chr5_49610199     HCab    A    G        0      0        2 
   5   chr5_49610199     HPrz    A    G        0      0        2 
   5   chr5_49610199     ZBoe    A    G        0      0        2 
   5   chr5_49610199     ZGre    A    G      0.5      1        2 
   5   chr5_49610199     ZHar    A    G        0      0        2 
   5   chr5_49610199   Sample    A    G        0      0        2 
   5   chr5_49621512     AAsi    C    A        1      2        2 
   5   chr5_49621512     AKia    C    A        0      0        2 
   5   chr5_49621512     AOna    C    A        0      0        2 
   5   chr5_49621512     ASom    C    A        1      2        2 
   5   chr5_49621512     HCab    C    A        0      0        2 
   5   chr5_49621512     HPrz    C    A        0      0        2 
   5   chr5_49621512     ZBoe    C    A        0      0        2 
   5   chr5_49621512     ZGre    C    A        0      0        2 
   5   chr5_49621512     ZHar    C    A        0      0        2 
   5   chr5_49621512   Sample    C    A        0      0        2 
   5   chr5_49622421     AAsi    C    T        0      0        2 
   5   chr5_49622421     AKia    C    T        0      0        2 
   5   chr5_49622421     AOna    C    T      0.5      1        2 
   5   chr5_49622421     ASom    C    T        0      0        2 
   5   chr5_49622421     HCab    C    T        0      0        2 
   5   chr5_49622421     HPrz    C    T        0      0        2 
   5   chr5_49622421     ZBoe    C    T        0      0        2 
   5   chr5_49622421     ZGre    C    T        0      0        2 
   5   chr5_49622421     ZHar    C    T        0      0        2 
   5   chr5_49622421   Sample    C    T        0      0        2 
   5   chr5_49637845     AAsi    A    G        0      0        2 
   5   chr5_49637845     AKia    A    G        0      0        2 
   5   chr5_49637845     AOna    A    G        0      0        2 
   5   chr5_49637845     ASom    A    G        0      0        2 
   5   chr5_49637845     HCab    A    G        1      2        2 
   5   chr5_49637845     HPrz    A    G        1      2        2 
   5   chr5_49637845     ZBoe    A    G        0      0        2 
   5   chr5_49637845     ZGre    A    G        0      0        2 
   5   chr5_49637845     ZHar    A    G        0      0        2 
   5   chr5_49637845   Sample    A    G        1      2        2 
   5   chr5_49638335     AAsi    T    C        0      0        2 
   5   chr5_49638335     AKia    T    C        1      2        2 
   5   chr5_49638335     AOna    T    C        0      0        2 
   5   chr5_49638335     ASom    T    C        0      0        2 
   5   chr5_49638335     HCab    T    C        0      0        2 
   5   chr5_49638335     HPrz    T    C        0      0        2 
   5   chr5_49638335     ZBoe    T    C        0      0        2 
   5   chr5_49638335     ZGre    T    C        0      0        2 
   5   chr5_49638335     ZHar    T    C        0      0        2 
   5   chr5_49638335   Sample    T    C        0      0        2 
   5   chr5_49640674     AAsi    G    A        0      0        2 
   5   chr5_49640674     AKia    G    A        0      0        2 
   5   chr5_49640674     AOna    G    A        0      0        2 
   5   chr5_49640674     ASom    G    A        0      0        2 
   5   chr5_49640674     HCab    G    A        1      2        2 
   5   chr5_49640674     HPrz    G    A        1      2        2 
   5   chr5_49640674     ZBoe    G    A        0      0        2 
   5   chr5_49640674     ZGre    G    A        0      0        2 
   5   chr5_49640674     ZHar    G    A        0      0        2 
   5   chr5_49640674   Sample    G    A        1      2        2 
   5   chr5_49642599     AAsi    G    A        0      0        2 
   5   chr5_49642599     AKia    G    A        0      0        2 
   5   chr5_49642599     AOna    G    A      0.5      1        2 
   5   chr5_49642599     ASom    G    A        0      0        2 
   5   chr5_49642599     HCab    G    A        0      0        2 
   5   chr5_49642599     HPrz    G    A        0      0        2 
   5   chr5_49642599     ZBoe    G    A        0      0        2 
   5   chr5_49642599     ZGre    G    A        0      0        2 
   5   chr5_49642599     ZHar    G    A        0      0        2 
   5   chr5_49642599   Sample    G    A        0      0        2 
   5   chr5_49676412     AAsi    T    C        0      0        2 
   5   chr5_49676412     AKia    T    C        0      0        2 
   5   chr5_49676412     AOna    T    C        0      0        2 
   5   chr5_49676412     ASom    T    C        0      0        2 
   5   chr5_49676412     HCab    T    C        0      0        2 
   5   chr5_49676412     HPrz    T    C        0      0        2 
   5   chr5_49676412     ZBoe    T    C        0      0        2 
   5   chr5_49676412     ZGre    T    C      0.5      1        2 
   5   chr5_49676412     ZHar    T    C        0      0        2 
   5   chr5_49676412   Sample    T    C        0      0        2 
   5   chr5_49688187     AAsi    G    A        0      0        2 
   5   chr5_49688187     AKia    G    A        0      0        2 
   5   chr5_49688187     AOna    G    A        0      0        2 
   5   chr5_49688187     ASom    G    A        0      0        2 
   5   chr5_49688187     HCab    G    A        0      0        2 
   5   chr5_49688187     HPrz    G    A        0      0        2 
   5   chr5_49688187     ZBoe    G    A        1      2        2 
   5   chr5_49688187     ZGre    G    A        1      2        2 
   5   chr5_49688187     ZHar    G    A        1      2        2 
   5   chr5_49688187   Sample    G    A        0      0        2 
   5   chr5_49691656     AAsi    C    T        0      0        2 
   5   chr5_49691656     AKia    C    T        0      0        2 
   5   chr5_49691656     AOna    C    T        0      0        2 
   5   chr5_49691656     ASom    C    T        0      0        2 
   5   chr5_49691656     HCab    C    T        1      2        2 
   5   chr5_49691656     HPrz    C    T        1      2        2 
   5   chr5_49691656     ZBoe    C    T        0      0        2 
   5   chr5_49691656     ZGre    C    T        0      0        2 
   5   chr5_49691656     ZHar    C    T        0      0        2 
   5   chr5_49691656   Sample    C    T        1      2        2 
   5   chr5_49694001     AAsi    C    G        0      0        2 
   5   chr5_49694001     AKia    C    G        0      0        2 
   5   chr5_49694001     AOna    C    G        0      0        2 
   5   chr5_49694001     ASom    C    G        0      0        2 
   5   chr5_49694001     HCab    C    G        1      2        2 
   5   chr5_49694001     HPrz    C    G        1      2        2 
   5   chr5_49694001     ZBoe    C    G        0      0        2 
   5   chr5_49694001     ZGre    C    G        0      0        2 
   5   chr5_49694001     ZHar    C    G        0      0        2 
   5   chr5_49694001   Sample    C    G        1      2        2 
   5   chr5_49704855     AAsi    T    C        0      0        2 
   5   chr5_49704855     AKia    T    C        0      0        2 
   5   chr5_49704855     AOna    T    C      0.5      1        2 
   5   chr5_49704855     ASom    T    C        0      0        2 
   5   chr5_49704855     HCab    T    C        0      0        2 
   5   chr5_49704855     HPrz    T    C        0      0        2 
   5   chr5_49704855     ZBoe    T    C        0      0        2 
   5   chr5_49704855     ZGre    T    C        0      0        2 
   5   chr5_49704855     ZHar    T    C        0      0        2 
   5   chr5_49704855   Sample    T    C        0      0        2 
   5   chr5_49707973     AAsi    C    T        0      0        2 
   5   chr5_49707973     AKia    C    T        0      0        2 
   5   chr5_49707973     AOna    C    T        0      0        2 
   5   chr5_49707973     ASom    C    T        0      0        2 
   5   chr5_49707973     HCab    C    T      0.5      1        2 
   5   chr5_49707973     HPrz    C    T        0      0        2 
   5   chr5_49707973     ZBoe    C    T        0      0        2 
   5   chr5_49707973     ZGre    C    T        0      0        2 
   5   chr5_49707973     ZHar    C    T        0      0        2 
   5   chr5_49707973   Sample    C    T        0      0        2 
   5   chr5_49714714     AAsi    T    C        1      2        2 
   5   chr5_49714714     AKia    T    C        0      0        2 
   5   chr5_49714714     AOna    T    C        0      0        2 
   5   chr5_49714714     ASom    T    C        1      2        2 
   5   chr5_49714714     HCab    T    C        0      0        2 
   5   chr5_49714714     HPrz    T    C        0      0        2 
   5   chr5_49714714     ZBoe    T    C        0      0        2 
   5   chr5_49714714     ZGre    T    C        0      0        2 
   5   chr5_49714714     ZHar    T    C        0      0        2 
   5   chr5_49714714   Sample    T    C        0      0        2 
   5   chr5_49715653     AAsi    T    C        0      0        2 
   5   chr5_49715653     AKia    T    C        1      2        2 
   5   chr5_49715653     AOna    T    C      0.5      1        2 
   5   chr5_49715653     ASom    T    C        0      0        2 
   5   chr5_49715653     HCab    T    C        0      0        2 
   5   chr5_49715653     HPrz    T    C        0      0        2 
   5   chr5_49715653     ZBoe    T    C        0      0        2 
   5   chr5_49715653     ZGre    T    C        0      0        2 
   5   chr5_49715653     ZHar    T    C        0      0        2 
   5   chr5_49715653   Sample    T    C        0      0        2 
   5   chr5_49716848     AAsi    T    C      0.5      1        2 
   5   chr5_49716848     AKia    T    C        0      0        2 
   5   chr5_49716848     AOna    T    C        0      0        2 
   5   chr5_49716848     ASom    T    C        0      0        2 
   5   chr5_49716848     HCab    T    C        0      0        2 
   5   chr5_49716848     HPrz    T    C        0      0        2 
   5   chr5_49716848     ZBoe    T    C        0      0        2 
   5   chr5_49716848     ZGre    T    C        0      0        2 
   5   chr5_49716848     ZHar    T    C        0      0        2 
   5   chr5_49716848   Sample    T    C        0      0        2 
   5   chr5_49722160     AAsi    A    G        0      0        2 
   5   chr5_49722160     AKia    A    G        0      0        2 
   5   chr5_49722160     AOna    A    G        0      0        2 
   5   chr5_49722160     ASom    A    G        0      0        2 
   5   chr5_49722160     HCab    A    G        0      0        2 
   5   chr5_49722160     HPrz    A    G        0      0        2 
   5   chr5_49722160     ZBoe    A    G        0      0        2 
   5   chr5_49722160     ZGre    A    G      0.5      1        2 
   5   chr5_49722160     ZHar    A    G        0      0        2 
   5   chr5_49722160   Sample    A    G        0      0        2 
   5   chr5_49739635     AAsi    G    C        0      0        2 
   5   chr5_49739635     AKia    G    C        0      0        2 
   5   chr5_49739635     AOna    G    C        0      0        2 
   5   chr5_49739635     ASom    G    C        0      0        2 
   5   chr5_49739635     HCab    G    C        1      2        2 
   5   chr5_49739635     HPrz    G    C        1      2        2 
   5   chr5_49739635     ZBoe    G    C        0      0        2 
   5   chr5_49739635     ZGre    G    C        0      0        2 
   5   chr5_49739635     ZHar    G    C        0      0        2 
   5   chr5_49739635   Sample    G    C        1      2        2 
   5   chr5_49742929     AAsi    T    C        0      0        2 
   5   chr5_49742929     AKia    T    C        0      0        2 
   5   chr5_49742929     AOna    T    C        0      0        2 
   5   chr5_49742929     ASom    T    C        0      0        2 
   5   chr5_49742929     HCab    T    C        0      0        2 
   5   chr5_49742929     HPrz    T    C        0      0        2 
   5   chr5_49742929     ZBoe    T    C        0      0        2 
   5   chr5_49742929     ZGre    T    C        0      0        2 
   5   chr5_49742929     ZHar    T    C        1      2        2 
   5   chr5_49742929   Sample    T    C        0      0        2 
   5   chr5_49747994     AAsi    T    C        0      0        2 
   5   chr5_49747994     AKia    T    C        0      0        2 
   5   chr5_49747994     AOna    T    C        0      0        2 
   5   chr5_49747994     ASom    T    C        0      0        2 
   5   chr5_49747994     HCab    T    C        1      2        2 
   5   chr5_49747994     HPrz    T    C        1      2        2 
   5   chr5_49747994     ZBoe    T    C        0      0        2 
   5   chr5_49747994     ZGre    T    C        0      0        2 
   5   chr5_49747994     ZHar    T    C        0      0        2 
   5   chr5_49747994   Sample    T    C        1      2        2 
   5   chr5_49763171     AAsi    G    A        0      0        2 
   5   chr5_49763171     AKia    G    A        0      0        2 
   5   chr5_49763171     AOna    G    A        0      0        2 
   5   chr5_49763171     ASom    G    A        0      0        2 
   5   chr5_49763171     HCab    G    A        0      0        2 
   5   chr5_49763171     HPrz    G    A        0      0        2 
   5   chr5_49763171     ZBoe    G    A      0.5      1        2 
   5   chr5_49763171     ZGre    G    A        0      0        2 
   5   chr5_49763171     ZHar    G    A        0      0        2 
   5   chr5_49763171   Sample    G    A        0      0        2 
   5   chr5_49763998     AAsi    A    G        0      0        2 
   5   chr5_49763998     AKia    A    G        0      0        2 
   5   chr5_49763998     AOna    A    G      0.5      1        2 
   5   chr5_49763998     ASom    A    G        0      0        2 
   5   chr5_49763998     HCab    A    G        0      0        2 
   5   chr5_49763998     HPrz    A    G        0      0        2 
   5   chr5_49763998     ZBoe    A    G        0      0        2 
   5   chr5_49763998     ZGre    A    G        0      0        2 
   5   chr5_49763998     ZHar    A    G        0      0        2 
   5   chr5_49763998   Sample    A    G        0      0        2 
   5   chr5_49764402     AAsi    T    C      0.5      1        2 
   5   chr5_49764402     AKia    T    C        0      0        2 
   5   chr5_49764402     AOna    T    C        0      0        2 
   5   chr5_49764402     ASom    T    C        1      2        2 
   5   chr5_49764402     HCab    T    C        0      0        2 
   5   chr5_49764402     HPrz    T    C        0      0        2 
   5   chr5_49764402     ZBoe    T    C        0      0        2 
   5   chr5_49764402     ZGre    T    C        0      0        2 
   5   chr5_49764402     ZHar    T    C        0      0        2 
   5   chr5_49764402   Sample    T    C        0      0        2 
   5   chr5_49764846     AAsi    C    T        0      0        2 
   5   chr5_49764846     AKia    C    T        0      0        2 
   5   chr5_49764846     AOna    C    T        0      0        2 
   5   chr5_49764846     ASom    C    T        0      0        2 
   5   chr5_49764846     HCab    C    T        0      0        2 
   5   chr5_49764846     HPrz    C    T        0      0        2 
   5   chr5_49764846     ZBoe    C    T        0      0        2 
   5   chr5_49764846     ZGre    C    T      0.5      1        2 
   5   chr5_49764846     ZHar    C    T        0      0        2 
   5   chr5_49764846   Sample    C    T        0      0        2 
   5   chr5_49767172     AAsi    G    A        0      0        2 
   5   chr5_49767172     AKia    G    A        0      0        2 
   5   chr5_49767172     AOna    G    A        0      0        2 
   5   chr5_49767172     ASom    G    A        0      0        2 
   5   chr5_49767172     HCab    G    A        0      0        2 
   5   chr5_49767172     HPrz    G    A        0      0        2 
   5   chr5_49767172     ZBoe    G    A        0      0        2 
   5   chr5_49767172     ZGre    G    A        1      2        2 
   5   chr5_49767172     ZHar    G    A        0      0        2 
   5   chr5_49767172   Sample    G    A        0      0        2 
   5   chr5_49773283     AAsi    A    C        0      0        2 
   5   chr5_49773283     AKia    A    C        0      0        2 
   5   chr5_49773283     AOna    A    C        0      0        2 
   5   chr5_49773283     ASom    A    C        0      0        2 
   5   chr5_49773283     HCab    A    C        0      0        2 
   5   chr5_49773283     HPrz    A    C        0      0        2 
   5   chr5_49773283     ZBoe    A    C        0      0        2 
   5   chr5_49773283     ZGre    A    C      0.5      1        2 
   5   chr5_49773283     ZHar    A    C        0      0        2 
   5   chr5_49773283   Sample    A    C        0      0        2 
   5   chr5_49774664     AAsi    A    G        0      0        2 
   5   chr5_49774664     AKia    A    G        0      0        2 
   5   chr5_49774664     AOna    A    G        0      0        2 
   5   chr5_49774664     ASom    A    G        1      2        2 
   5   chr5_49774664     HCab    A    G        0      0        2 
   5   chr5_49774664     HPrz    A    G        0      0        2 
   5   chr5_49774664     ZBoe    A    G        0      0        2 
   5   chr5_49774664     ZGre    A    G        0      0        2 
   5   chr5_49774664     ZHar    A    G        0      0        2 
   5   chr5_49774664   Sample    A    G        0      0        2 
   5   chr5_49775615     AAsi    A    G        0      0        2 
   5   chr5_49775615     AKia    A    G        0      0        2 
   5   chr5_49775615     AOna    A    G        0      0        2 
   5   chr5_49775615     ASom    A    G        0      0        2 
   5   chr5_49775615     HCab    A    G        1      2        2 
   5   chr5_49775615     HPrz    A    G        1      2        2 
   5   chr5_49775615     ZBoe    A    G        0      0        2 
   5   chr5_49775615     ZGre    A    G        0      0        2 
   5   chr5_49775615     ZHar    A    G        0      0        2 
   5   chr5_49775615   Sample    A    G        1      2        2 
   5   chr5_49778626     AAsi    A    C      0.5      1        2 
   5   chr5_49778626     AKia    A    C        0      0        2 
   5   chr5_49778626     AOna    A    C        0      0        2 
   5   chr5_49778626     ASom    A    C        0      0        2 
   5   chr5_49778626     HCab    A    C        0      0        2 
   5   chr5_49778626     HPrz    A    C        0      0        2 
   5   chr5_49778626     ZBoe    A    C        0      0        2 
   5   chr5_49778626     ZGre    A    C        0      0        2 
   5   chr5_49778626     ZHar    A    C        0      0        2 
   5   chr5_49778626   Sample    A    C        0      0        2 
   5   chr5_49786703     AAsi    C    G        0      0        2 
   5   chr5_49786703     AKia    C    G        0      0        2 
   5   chr5_49786703     AOna    C    G        0      0        2 
   5   chr5_49786703     ASom    C    G        0      0        2 
   5   chr5_49786703     HCab    C    G        1      2        2 
   5   chr5_49786703     HPrz    C    G        1      2        2 
   5   chr5_49786703     ZBoe    C    G        0      0        2 
   5   chr5_49786703     ZGre    C    G        0      0        2 
   5   chr5_49786703     ZHar    C    G        0      0        2 
   5   chr5_49786703   Sample    C    G        1      2        2 
   5   chr5_49799012     AAsi    A    G        0      0        2 
   5   chr5_49799012     AKia    A    G        0      0        2 
   5   chr5_49799012     AOna    A    G        0      0        2 
   5   chr5_49799012     ASom    A    G        0      0        2 
   5   chr5_49799012     HCab    A    G        0      0        2 
   5   chr5_49799012     HPrz    A    G        0      0        2 
   5   chr5_49799012     ZBoe    A    G        0      0        2 
   5   chr5_49799012     ZGre    A    G        0      0        2 
   5   chr5_49799012     ZHar    A    G        1      2        2 
   5   chr5_49799012   Sample    A    G        0      0        2 
   5   chr5_49804428     AAsi    C    T        0      0        2 
   5   chr5_49804428     AKia    C    T        0      0        2 
   5   chr5_49804428     AOna    C    T        0      0        2 
   5   chr5_49804428     ASom    C    T        0      0        2 
   5   chr5_49804428     HCab    C    T        1      2        2 
   5   chr5_49804428     HPrz    C    T        1      2        2 
   5   chr5_49804428     ZBoe    C    T        0      0        2 
   5   chr5_49804428     ZGre    C    T        0      0        2 
   5   chr5_49804428     ZHar    C    T        0      0        2 
   5   chr5_49804428   Sample    C    T        1      2        2 
   5   chr5_49807695     AAsi    A    G        0      0        2 
   5   chr5_49807695     AKia    A    G        0      0        2 
   5   chr5_49807695     AOna    A    G        0      0        2 
   5   chr5_49807695     ASom    A    G        0      0        2 
   5   chr5_49807695     HCab    A    G        0      0        2 
   5   chr5_49807695     HPrz    A    G        0      0        2 
   5   chr5_49807695     ZBoe    A    G        0      0        2 
   5   chr5_49807695     ZGre    A    G      0.5      1        2 
   5   chr5_49807695     ZHar    A    G        0      0        2 
   5   chr5_49807695   Sample    A    G        0      0        2 
   5   chr5_49811040     AAsi    T    C        0      0        2 
   5   chr5_49811040     AKia    T    C        0      0        2 
   5   chr5_49811040     AOna    T    C        0      0        2 
   5   chr5_49811040     ASom    T    C        0      0        2 
   5   chr5_49811040     HCab    T    C        0      0        2 
   5   chr5_49811040     HPrz    T    C        0      0        2 
   5   chr5_49811040     ZBoe    T    C        0      0        2 
   5   chr5_49811040     ZGre    T    C        0      0        2 
   5   chr5_49811040     ZHar    T    C        1      2        2 
   5   chr5_49811040   Sample    T    C        0      0        2 
   5   chr5_49815917     AAsi    T    A        0      0        2 
   5   chr5_49815917     AKia    T    A        0      0        2 
   5   chr5_49815917     AOna    T    A      0.5      1        2 
   5   chr5_49815917     ASom    T    A        0      0        2 
   5   chr5_49815917     HCab    T    A        0      0        2 
   5   chr5_49815917     HPrz    T    A        0      0        2 
   5   chr5_49815917     ZBoe    T    A        0      0        2 
   5   chr5_49815917     ZGre    T    A        0      0        2 
   5   chr5_49815917     ZHar    T    A        0      0        2 
   5   chr5_49815917   Sample    T    A        0      0        2 
   5   chr5_49818262     AAsi    T    C        0      0        2 
   5   chr5_49818262     AKia    T    C        0      0        2 
   5   chr5_49818262     AOna    T    C        0      0        2 
   5   chr5_49818262     ASom    T    C        0      0        2 
   5   chr5_49818262     HCab    T    C        1      2        2 
   5   chr5_49818262     HPrz    T    C        1      2        2 
   5   chr5_49818262     ZBoe    T    C        0      0        2 
   5   chr5_49818262     ZGre    T    C        0      0        2 
   5   chr5_49818262     ZHar    T    C        0      0        2 
   5   chr5_49818262   Sample    T    C        1      2        2 
   5   chr5_49820597     AAsi    T    G        0      0        2 
   5   chr5_49820597     AKia    T    G        0      0        2 
   5   chr5_49820597     AOna    T    G        0      0        2 
   5   chr5_49820597     ASom    T    G        0      0        2 
   5   chr5_49820597     HCab    T    G        0      0        2 
   5   chr5_49820597     HPrz    T    G        0      0        2 
   5   chr5_49820597     ZBoe    T    G        0      0        2 
   5   chr5_49820597     ZGre    T    G        0      0        2 
   5   chr5_49820597     ZHar    T    G        1      2        2 
   5   chr5_49820597   Sample    T    G        0      0        2 
   5   chr5_49835317     AAsi    T    C        1      2        2 
   5   chr5_49835317     AKia    T    C        0      0        2 
   5   chr5_49835317     AOna    T    C        0      0        2 
   5   chr5_49835317     ASom    T    C        1      2        2 
   5   chr5_49835317     HCab    T    C        0      0        2 
   5   chr5_49835317     HPrz    T    C        0      0        2 
   5   chr5_49835317     ZBoe    T    C        1      2        2 
   5   chr5_49835317     ZGre    T    C        0      0        2 
   5   chr5_49835317     ZHar    T    C        1      2        2 
   5   chr5_49835317   Sample    T    C        0      0        2 
   5   chr5_49854134     AAsi    A    G        0      0        2 
   5   chr5_49854134     AKia    A    G        0      0        2 
   5   chr5_49854134     AOna    A    G        0      0        2 
   5   chr5_49854134     ASom    A    G        0      0        2 
   5   chr5_49854134     HCab    A    G        0      0        2 
   5   chr5_49854134     HPrz    A    G        0      0        2 
   5   chr5_49854134     ZBoe    A    G      0.5      1        2 
   5   chr5_49854134     ZGre    A    G        0      0        2 
   5   chr5_49854134     ZHar    A    G        0      0        2 
   5   chr5_49854134   Sample    A    G        0      0        2 
   5   chr5_49862330     AAsi    G    A        0      0        2 
   5   chr5_49862330     AKia    G    A        0      0        2 
   5   chr5_49862330     AOna    G    A        0      0        2 
   5   chr5_49862330     ASom    G    A        0      0        2 
   5   chr5_49862330     HCab    G    A        1      2        2 
   5   chr5_49862330     HPrz    G    A        1      2        2 
   5   chr5_49862330     ZBoe    G    A        0      0        2 
   5   chr5_49862330     ZGre    G    A        0      0        2 
   5   chr5_49862330     ZHar    G    A        0      0        2 
   5   chr5_49862330   Sample    G    A        1      2        2 
   5   chr5_49862655     AAsi    C    T        0      0        2 
   5   chr5_49862655     AKia    C    T        0      0        2 
   5   chr5_49862655     AOna    C    T      0.5      1        2 
   5   chr5_49862655     ASom    C    T        0      0        2 
   5   chr5_49862655     HCab    C    T        0      0        2 
   5   chr5_49862655     HPrz    C    T        0      0        2 
   5   chr5_49862655     ZBoe    C    T        0      0        2 
   5   chr5_49862655     ZGre    C    T        0      0        2 
   5   chr5_49862655     ZHar    C    T        0      0        2 
   5   chr5_49862655   Sample    C    T        0      0        2 
   5   chr5_49869645     AAsi    G    A        0      0        2 
   5   chr5_49869645     AKia    G    A        0      0        2 
   5   chr5_49869645     AOna    G    A        0      0        2 
   5   chr5_49869645     ASom    G    A        0      0        2 
   5   chr5_49869645     HCab    G    A        0      0        2 
   5   chr5_49869645     HPrz    G    A        0      0        2 
   5   chr5_49869645     ZBoe    G    A        0      0        2 
   5   chr5_49869645     ZGre    G    A        0      0        2 
   5   chr5_49869645     ZHar    G    A        1      2        2 
   5   chr5_49869645   Sample    G    A        0      0        2 
   5   chr5_49870782     AAsi    C    G        0      0        2 
   5   chr5_49870782     AKia    C    G        0      0        2 
   5   chr5_49870782     AOna    C    G        0      0        2 
   5   chr5_49870782     ASom    C    G        0      0        2 
   5   chr5_49870782     HCab    C    G        0      0        2 
   5   chr5_49870782     HPrz    C    G        0      0        2 
   5   chr5_49870782     ZBoe    C    G        0      0        2 
   5   chr5_49870782     ZGre    C    G      0.5      1        2 
   5   chr5_49870782     ZHar    C    G        0      0        2 
   5   chr5_49870782   Sample    C    G        0      0        2 
   5   chr5_49871161     AAsi    G    T        0      0        2 
   5   chr5_49871161     AKia    G    T        0      0        2 
   5   chr5_49871161     AOna    G    T        0      0        2 
   5   chr5_49871161     ASom    G    T        0      0        2 
   5   chr5_49871161     HCab    G    T        0      0        2 
   5   chr5_49871161     HPrz    G    T        0      0        2 
   5   chr5_49871161     ZBoe    G    T        0      0        2 
   5   chr5_49871161     ZGre    G    T      0.5      1        2 
   5   chr5_49871161     ZHar    G    T        0      0        2 
   5   chr5_49871161   Sample    G    T        0      0        2 
   5   chr5_49871669     AAsi    A    T        0      0        2 
   5   chr5_49871669     AKia    A    T        0      0        2 
   5   chr5_49871669     AOna    A    T      0.5      1        2 
   5   chr5_49871669     ASom    A    T        0      0        2 
   5   chr5_49871669     HCab    A    T        0      0        2 
   5   chr5_49871669     HPrz    A    T        0      0        2 
   5   chr5_49871669     ZBoe    A    T        0      0        2 
   5   chr5_49871669     ZGre    A    T        0      0        2 
   5   chr5_49871669     ZHar    A    T        0      0        2 
   5   chr5_49871669   Sample    A    T        0      0        2 
   5   chr5_49873250     AAsi    T    G        0      0        2 
   5   chr5_49873250     AKia    T    G        0      0        2 
   5   chr5_49873250     AOna    T    G        0      0        2 
   5   chr5_49873250     ASom    T    G        1      2        2 
   5   chr5_49873250     HCab    T    G        0      0        2 
   5   chr5_49873250     HPrz    T    G        0      0        2 
   5   chr5_49873250     ZBoe    T    G        0      0        2 
   5   chr5_49873250     ZGre    T    G        0      0        2 
   5   chr5_49873250     ZHar    T    G        0      0        2 
   5   chr5_49873250   Sample    T    G        0      0        2 
   5   chr5_49892421     AAsi    T    C        0      0        2 
   5   chr5_49892421     AKia    T    C        0      0        2 
   5   chr5_49892421     AOna    T    C        0      0        2 
   5   chr5_49892421     ASom    T    C        0      0        2 
   5   chr5_49892421     HCab    T    C        0      0        2 
   5   chr5_49892421     HPrz    T    C        0      0        2 
   5   chr5_49892421     ZBoe    T    C        0      0        2 
   5   chr5_49892421     ZGre    T    C      0.5      1        2 
   5   chr5_49892421     ZHar    T    C        0      0        2 
   5   chr5_49892421   Sample    T    C        0      0        2 
   5   chr5_49895688     AAsi    A    G        0      0        2 
   5   chr5_49895688     AKia    A    G        0      0        2 
   5   chr5_49895688     AOna    A    G        0      0        2 
   5   chr5_49895688     ASom    A    G        0      0        2 
   5   chr5_49895688     HCab    A    G        0      0        2 
   5   chr5_49895688     HPrz    A    G        0      0        2 
   5   chr5_49895688     ZBoe    A    G        0      0        2 
   5   chr5_49895688     ZGre    A    G        0      0        2 
   5   chr5_49895688     ZHar    A    G        1      2        2 
   5   chr5_49895688   Sample    A    G        0      0        2 
   5   chr5_49896085     AAsi    C    A        0      0        2 
   5   chr5_49896085     AKia    C    A        0      0        2 
   5   chr5_49896085     AOna    C    A        0      0        2 
   5   chr5_49896085     ASom    C    A        0      0        2 
   5   chr5_49896085     HCab    C    A        0      0        2 
   5   chr5_49896085     HPrz    C    A        0      0        2 
   5   chr5_49896085     ZBoe    C    A        0      0        2 
   5   chr5_49896085     ZGre    C    A        0      0        2 
   5   chr5_49896085     ZHar    C    A        1      2        2 
   5   chr5_49896085   Sample    C    A        0      0        2 
   5   chr5_49896390     AAsi    A    G        0      0        2 
   5   chr5_49896390     AKia    A    G        0      0        2 
   5   chr5_49896390     AOna    A    G        0      0        2 
   5   chr5_49896390     ASom    A    G        1      2        2 
   5   chr5_49896390     HCab    A    G        0      0        2 
   5   chr5_49896390     HPrz    A    G        0      0        2 
   5   chr5_49896390     ZBoe    A    G        0      0        2 
   5   chr5_49896390     ZGre    A    G        0      0        2 
   5   chr5_49896390     ZHar    A    G        0      0        2 
   5   chr5_49896390   Sample    A    G        0      0        2 
   5   chr5_49909944     AAsi    G    T        0      0        2 
   5   chr5_49909944     AKia    G    T        0      0        2 
   5   chr5_49909944     AOna    G    T        1      2        2 
   5   chr5_49909944     ASom    G    T        0      0        2 
   5   chr5_49909944     HCab    G    T        0      0        2 
   5   chr5_49909944     HPrz    G    T        0      0        2 
   5   chr5_49909944     ZBoe    G    T        0      0        2 
   5   chr5_49909944     ZGre    G    T        0      0        2 
   5   chr5_49909944     ZHar    G    T        0      0        2 
   5   chr5_49909944   Sample    G    T        0      0        2 
   5   chr5_49911136     AAsi    T    C        0      0        2 
   5   chr5_49911136     AKia    T    C        0      0        2 
   5   chr5_49911136     AOna    T    C        0      0        2 
   5   chr5_49911136     ASom    T    C        0      0        2 
   5   chr5_49911136     HCab    T    C        0      0        2 
   5   chr5_49911136     HPrz    T    C        0      0        2 
   5   chr5_49911136     ZBoe    T    C        0      0        2 
   5   chr5_49911136     ZGre    T    C        0      0        2 
   5   chr5_49911136     ZHar    T    C        1      2        2 
   5   chr5_49911136   Sample    T    C        0      0        2 
   5   chr5_49915519     AAsi    C    T        0      0        2 
   5   chr5_49915519     AKia    C    T        0      0        2 
   5   chr5_49915519     AOna    C    T      0.5      1        2 
   5   chr5_49915519     ASom    C    T        0      0        2 
   5   chr5_49915519     HCab    C    T        0      0        2 
   5   chr5_49915519     HPrz    C    T        0      0        2 
   5   chr5_49915519     ZBoe    C    T        0      0        2 
   5   chr5_49915519     ZGre    C    T        0      0        2 
   5   chr5_49915519     ZHar    C    T        0      0        2 
   5   chr5_49915519   Sample    C    T        0      0        2 
   5   chr5_49926374     AAsi    T    C        0      0        2 
   5   chr5_49926374     AKia    T    C        0      0        2 
   5   chr5_49926374     AOna    T    C      0.5      1        2 
   5   chr5_49926374     ASom    T    C        0      0        2 
   5   chr5_49926374     HCab    T    C        0      0        2 
   5   chr5_49926374     HPrz    T    C        0      0        2 
   5   chr5_49926374     ZBoe    T    C        0      0        2 
   5   chr5_49926374     ZGre    T    C        0      0        2 
   5   chr5_49926374     ZHar    T    C        0      0        2 
   5   chr5_49926374   Sample    T    C        0      0        2 
   5   chr5_49932622     AAsi    A    G        0      0        2 
   5   chr5_49932622     AKia    A    G        1      2        2 
   5   chr5_49932622     AOna    A    G        0      0        2 
   5   chr5_49932622     ASom    A    G        0      0        2 
   5   chr5_49932622     HCab    A    G        0      0        2 
   5   chr5_49932622     HPrz    A    G        0      0        2 
   5   chr5_49932622     ZBoe    A    G        0      0        2 
   5   chr5_49932622     ZGre    A    G        0      0        2 
   5   chr5_49932622     ZHar    A    G        0      0        2 
   5   chr5_49932622   Sample    A    G        0      0        2 
   5   chr5_49943727     AAsi    A    G        0      0        2 
   5   chr5_49943727     AKia    A    G        0      0        2 
   5   chr5_49943727     AOna    A    G        0      0        2 
   5   chr5_49943727     ASom    A    G        0      0        2 
   5   chr5_49943727     HCab    A    G        0      0        2 
   5   chr5_49943727     HPrz    A    G        0      0        2 
   5   chr5_49943727     ZBoe    A    G      0.5      1        2 
   5   chr5_49943727     ZGre    A    G        0      0        2 
   5   chr5_49943727     ZHar    A    G        0      0        2 
   5   chr5_49943727   Sample    A    G        0      0        2 
   5   chr5_49944324     AAsi    T    A        0      0        2 
   5   chr5_49944324     AKia    T    A        0      0        2 
   5   chr5_49944324     AOna    T    A        0      0        2 
   5   chr5_49944324     ASom    T    A        0      0        2 
   5   chr5_49944324     HCab    T    A        0      0        2 
   5   chr5_49944324     HPrz    T    A        0      0        2 
   5   chr5_49944324     ZBoe    T    A        0      0        2 
   5   chr5_49944324     ZGre    T    A        1      2        2 
   5   chr5_49944324     ZHar    T    A        0      0        2 
   5   chr5_49944324   Sample    T    A        0      0        2 
   5   chr5_49944608     AAsi    T    G        1      2        2 
   5   chr5_49944608     AKia    T    G        0      0        2 
   5   chr5_49944608     AOna    T    G        0      0        2 
   5   chr5_49944608     ASom    T    G        1      2        2 
   5   chr5_49944608     HCab    T    G        0      0        2 
   5   chr5_49944608     HPrz    T    G        0      0        2 
   5   chr5_49944608     ZBoe    T    G        0      0        2 
   5   chr5_49944608     ZGre    T    G        0      0        2 
   5   chr5_49944608     ZHar    T    G        0      0        2 
   5   chr5_49944608   Sample    T    G        0      0        2 
   5   chr5_49944988     AAsi    A    G        0      0        2 
   5   chr5_49944988     AKia    A    G        0      0        2 
   5   chr5_49944988     AOna    A    G        1      2        2 
   5   chr5_49944988     ASom    A    G        0      0        2 
   5   chr5_49944988     HCab    A    G        0      0        2 
   5   chr5_49944988     HPrz    A    G        0      0        2 
   5   chr5_49944988     ZBoe    A    G        0      0        2 
   5   chr5_49944988     ZGre    A    G        0      0        2 
   5   chr5_49944988     ZHar    A    G        0      0        2 
   5   chr5_49944988   Sample    A    G        0      0        2 
   5   chr5_49951091     AAsi    G    C        0      0        2 
   5   chr5_49951091     AKia    G    C        0      0        2 
   5   chr5_49951091     AOna    G    C        0      0        2 
   5   chr5_49951091     ASom    G    C        0      0        2 
   5   chr5_49951091     HCab    G    C        1      2        2 
   5   chr5_49951091     HPrz    G    C        1      2        2 
   5   chr5_49951091     ZBoe    G    C        0      0        2 
   5   chr5_49951091     ZGre    G    C        0      0        2 
   5   chr5_49951091     ZHar    G    C        0      0        2 
   5   chr5_49951091   Sample    G    C        1      2        2 
   5   chr5_49956329     AAsi    A    G        0      0        2 
   5   chr5_49956329     AKia    A    G        0      0        2 
   5   chr5_49956329     AOna    A    G        0      0        2 
   5   chr5_49956329     ASom    A    G        0      0        2 
   5   chr5_49956329     HCab    A    G        0      0        2 
   5   chr5_49956329     HPrz    A    G        0      0        2 
   5   chr5_49956329     ZBoe    A    G        0      0        2 
   5   chr5_49956329     ZGre    A    G      0.5      1        2 
   5   chr5_49956329     ZHar    A    G        0      0        2 
   5   chr5_49956329   Sample    A    G        0      0        2 
   5   chr5_49976651     AAsi    G    C        0      0        2 
   5   chr5_49976651     AKia    G    C        0      0        2 
   5   chr5_49976651     AOna    G    C        0      0        2 
   5   chr5_49976651     ASom    G    C        0      0        2 
   5   chr5_49976651     HCab    G    C        0      0        2 
   5   chr5_49976651     HPrz    G    C        0      0        2 
   5   chr5_49976651     ZBoe    G    C      0.5      1        2 
   5   chr5_49976651     ZGre    G    C        0      0        2 
   5   chr5_49976651     ZHar    G    C        0      0        2 
   5   chr5_49976651   Sample    G    C        0      0        2 
   5   chr5_49980280     AAsi    A    G        0      0        2 
   5   chr5_49980280     AKia    A    G        0      0        2 
   5   chr5_49980280     AOna    A    G        0      0        2 
   5   chr5_49980280     ASom    A    G        0      0        2 
   5   chr5_49980280     HCab    A    G      0.5      1        2 
   5   chr5_49980280     HPrz    A    G        0      0        2 
   5   chr5_49980280     ZBoe    A    G        0      0        2 
   5   chr5_49980280     ZGre    A    G        0      0        2 
   5   chr5_49980280     ZHar    A    G        0      0        2 
   5   chr5_49980280   Sample    A    G        0      0        2 
   5   chr5_49981142     AAsi    C    T        0      0        2 
   5   chr5_49981142     AKia    C    T        0      0        2 
   5   chr5_49981142     AOna    C    T        0      0        2 
   5   chr5_49981142     ASom    C    T        0      0        2 
   5   chr5_49981142     HCab    C    T        0      0        2 
   5   chr5_49981142     HPrz    C    T        0      0        2 
   5   chr5_49981142     ZBoe    C    T        0      0        2 
   5   chr5_49981142     ZGre    C    T        0      0        2 
   5   chr5_49981142     ZHar    C    T        1      2        2 
   5   chr5_49981142   Sample    C    T        0      0        2 
   5   chr5_49995953     AAsi    C    G        0      0        2 
   5   chr5_49995953     AKia    C    G        0      0        2 
   5   chr5_49995953     AOna    C    G        0      0        2 
   5   chr5_49995953     ASom    C    G        0      0        2 
   5   chr5_49995953     HCab    C    G        0      0        2 
   5   chr5_49995953     HPrz    C    G        0      0        2 
   5   chr5_49995953     ZBoe    C    G        0      0        2 
   5   chr5_49995953     ZGre    C    G        0      0        2 
   5   chr5_49995953     ZHar    C    G        1      2        2 
   5   chr5_49995953   Sample    C    G        0      0        2 
   5   chr5_50004806     AAsi    A    G      0.5      1        2 
   5   chr5_50004806     AKia    A    G        0      0        2 
   5   chr5_50004806     AOna    A    G        0      0        2 
   5   chr5_50004806     ASom    A    G        0      0        2 
   5   chr5_50004806     HCab    A    G        0      0        2 
   5   chr5_50004806     HPrz    A    G        0      0        2 
   5   chr5_50004806     ZBoe    A    G        0      0        2 
   5   chr5_50004806     ZGre    A    G        0      0        2 
   5   chr5_50004806     ZHar    A    G        0      0        2 
   5   chr5_50004806   Sample    A    G        0      0        2 
   5   chr5_50006464     AAsi    G    A        0      0        2 
   5   chr5_50006464     AKia    G    A        0      0        2 
   5   chr5_50006464     AOna    G    A        0      0        2 
   5   chr5_50006464     ASom    G    A        0      0        2 
   5   chr5_50006464     HCab    G    A        0      0        2 
   5   chr5_50006464     HPrz    G    A        0      0        2 
   5   chr5_50006464     ZBoe    G    A      0.5      1        2 
   5   chr5_50006464     ZGre    G    A        0      0        2 
   5   chr5_50006464     ZHar    G    A        0      0        2 
   5   chr5_50006464   Sample    G    A        0      0        2 
   5   chr5_50006726     AAsi    A    T        0      0        2 
   5   chr5_50006726     AKia    A    T        0      0        2 
   5   chr5_50006726     AOna    A    T        0      0        2 
   5   chr5_50006726     ASom    A    T        0      0        2 
   5   chr5_50006726     HCab    A    T        1      2        2 
   5   chr5_50006726     HPrz    A    T        1      2        2 
   5   chr5_50006726     ZBoe    A    T        0      0        2 
   5   chr5_50006726     ZGre    A    T        0      0        2 
   5   chr5_50006726     ZHar    A    T        0      0        2 
   5   chr5_50006726   Sample    A    T        1      2        2 
   5   chr5_50007939     AAsi    G    C        0      0        2 
   5   chr5_50007939     AKia    G    C        0      0        2 
   5   chr5_50007939     AOna    G    C        0      0        2 
   5   chr5_50007939     ASom    G    C        0      0        2 
   5   chr5_50007939     HCab    G    C        1      2        2 
   5   chr5_50007939     HPrz    G    C        1      2        2 
   5   chr5_50007939     ZBoe    G    C        0      0        2 
   5   chr5_50007939     ZGre    G    C        0      0        2 
   5   chr5_50007939     ZHar    G    C        0      0        2 
   5   chr5_50007939   Sample    G    C        1      2        2 
   5   chr5_50008192     AAsi    C    T        0      0        2 
   5   chr5_50008192     AKia    C    T        0      0        2 
   5   chr5_50008192     AOna    C    T        0      0        2 
   5   chr5_50008192     ASom    C    T        0      0        2 
   5   chr5_50008192     HCab    C    T        1      2        2 
   5   chr5_50008192     HPrz    C    T        1      2        2 
   5   chr5_50008192     ZBoe    C    T        0      0        2 
   5   chr5_50008192     ZGre    C    T        0      0        2 
   5   chr5_50008192     ZHar    C    T        0      0        2 
   5   chr5_50008192   Sample    C    T        1      2        2 
   5   chr5_50010883     AAsi    C    G        0      0        2 
   5   chr5_50010883     AKia    C    G        0      0        2 
   5   chr5_50010883     AOna    C    G        1      2        2 
   5   chr5_50010883     ASom    C    G        0      0        2 
   5   chr5_50010883     HCab    C    G        0      0        2 
   5   chr5_50010883     HPrz    C    G        0      0        2 
   5   chr5_50010883     ZBoe    C    G        0      0        2 
   5   chr5_50010883     ZGre    C    G        0      0        2 
   5   chr5_50010883     ZHar    C    G        0      0        2 
   5   chr5_50010883   Sample    C    G        0      0        2 
   5   chr5_50013705     AAsi    T    C        0      0        2 
   5   chr5_50013705     AKia    T    C        0      0        2 
   5   chr5_50013705     AOna    T    C        1      2        2 
   5   chr5_50013705     ASom    T    C        0      0        2 
   5   chr5_50013705     HCab    T    C        0      0        2 
   5   chr5_50013705     HPrz    T    C        0      0        2 
   5   chr5_50013705     ZBoe    T    C        0      0        2 
   5   chr5_50013705     ZGre    T    C      0.5      1        2 
   5   chr5_50013705     ZHar    T    C        0      0        2 
   5   chr5_50013705   Sample    T    C        0      0        2 
   5   chr5_50022545     AAsi    T    C      0.5      1        2 
   5   chr5_50022545     AKia    T    C        1      2        2 
   5   chr5_50022545     AOna    T    C        1      2        2 
   5   chr5_50022545     ASom    T    C        0      0        2 
   5   chr5_50022545     HCab    T    C        0      0        2 
   5   chr5_50022545     HPrz    T    C        0      0        2 
   5   chr5_50022545     ZBoe    T    C        0      0        2 
   5   chr5_50022545     ZGre    T    C        0      0        2 
   5   chr5_50022545     ZHar    T    C        0      0        2 
   5   chr5_50022545   Sample    T    C        0      0        2 
   5   chr5_50023190     AAsi    G    A        0      0        2 
   5   chr5_50023190     AKia    G    A        0      0        2 
   5   chr5_50023190     AOna    G    A        0      0        2 
   5   chr5_50023190     ASom    G    A        0      0        2 
   5   chr5_50023190     HCab    G    A        0      0        2 
   5   chr5_50023190     HPrz    G    A        0      0        2 
   5   chr5_50023190     ZBoe    G    A        0      0        2 
   5   chr5_50023190     ZGre    G    A        1      2        2 
   5   chr5_50023190     ZHar    G    A        0      0        2 
   5   chr5_50023190   Sample    G    A        0      0        2 
   5   chr5_50026920     AAsi    T    C        0      0        2 
   5   chr5_50026920     AKia    T    C        1      2        2 
   5   chr5_50026920     AOna    T    C        0      0        2 
   5   chr5_50026920     ASom    T    C        0      0        2 
   5   chr5_50026920     HCab    T    C        0      0        2 
   5   chr5_50026920     HPrz    T    C        0      0        2 
   5   chr5_50026920     ZBoe    T    C        0      0        2 
   5   chr5_50026920     ZGre    T    C        0      0        2 
   5   chr5_50026920     ZHar    T    C        0      0        2 
   5   chr5_50026920   Sample    T    C        0      0        2 
   5   chr5_50036851     AAsi    C    T        1      2        2 
   5   chr5_50036851     AKia    C    T        0      0        2 
   5   chr5_50036851     AOna    C    T        0      0        2 
   5   chr5_50036851     ASom    C    T        1      2        2 
   5   chr5_50036851     HCab    C    T        0      0        2 
   5   chr5_50036851     HPrz    C    T        0      0        2 
   5   chr5_50036851     ZBoe    C    T        0      0        2 
   5   chr5_50036851     ZGre    C    T        0      0        2 
   5   chr5_50036851     ZHar    C    T        0      0        2 
   5   chr5_50036851   Sample    C    T        0      0        2 
   5   chr5_50041142     AAsi    C    T      0.5      1        2 
   5   chr5_50041142     AKia    C    T        0      0        2 
   5   chr5_50041142     AOna    C    T        0      0        2 
   5   chr5_50041142     ASom    C    T        0      0        2 
   5   chr5_50041142     HCab    C    T        0      0        2 
   5   chr5_50041142     HPrz    C    T        0      0        2 
   5   chr5_50041142     ZBoe    C    T        0      0        2 
   5   chr5_50041142     ZGre    C    T        0      0        2 
   5   chr5_50041142     ZHar    C    T        0      0        2 
   5   chr5_50041142   Sample    C    T        0      0        2 
   5   chr5_50047831     AAsi    C    T        0      0        2 
   5   chr5_50047831     AKia    C    T        0      0        2 
   5   chr5_50047831     AOna    C    T      0.5      1        2 
   5   chr5_50047831     ASom    C    T        0      0        2 
   5   chr5_50047831     HCab    C    T        0      0        2 
   5   chr5_50047831     HPrz    C    T        0      0        2 
   5   chr5_50047831     ZBoe    C    T        0      0        2 
   5   chr5_50047831     ZGre    C    T        0      0        2 
   5   chr5_50047831     ZHar    C    T        0      0        2 
   5   chr5_50047831   Sample    C    T        0      0        2 
   5   chr5_50050776     AAsi    G    C        0      0        2 
   5   chr5_50050776     AKia    G    C        0      0        2 
   5   chr5_50050776     AOna    G    C        0      0        2 
   5   chr5_50050776     ASom    G    C        0      0        2 
   5   chr5_50050776     HCab    G    C        1      2        2 
   5   chr5_50050776     HPrz    G    C        1      2        2 
   5   chr5_50050776     ZBoe    G    C        0      0        2 
   5   chr5_50050776     ZGre    G    C        0      0        2 
   5   chr5_50050776     ZHar    G    C        0      0        2 
   5   chr5_50050776   Sample    G    C        1      2        2 
   5   chr5_50053643     AAsi    G    A        0      0        2 
   5   chr5_50053643     AKia    G    A        0      0        2 
   5   chr5_50053643     AOna    G    A        0      0        2 
   5   chr5_50053643     ASom    G    A        0      0        2 
   5   chr5_50053643     HCab    G    A        1      2        2 
   5   chr5_50053643     HPrz    G    A        1      2        2 
   5   chr5_50053643     ZBoe    G    A        0      0        2 
   5   chr5_50053643     ZGre    G    A        0      0        2 
   5   chr5_50053643     ZHar    G    A        0      0        2 
   5   chr5_50053643   Sample    G    A        1      2        2 
   5   chr5_50063108     AAsi    C    T        0      0        2 
   5   chr5_50063108     AKia    C    T        0      0        2 
   5   chr5_50063108     AOna    C    T        0      0        2 
   5   chr5_50063108     ASom    C    T        0      0        2 
   5   chr5_50063108     HCab    C    T        0      0        2 
   5   chr5_50063108     HPrz    C    T        0      0        2 
   5   chr5_50063108     ZBoe    C    T        1      2        2 
   5   chr5_50063108     ZGre    C    T        0      0        2 
   5   chr5_50063108     ZHar    C    T        0      0        2 
   5   chr5_50063108   Sample    C    T        0      0        2 
   5   chr5_50068086     AAsi    A    G        0      0        2 
   5   chr5_50068086     AKia    A    G        0      0        2 
   5   chr5_50068086     AOna    A    G        0      0        2 
   5   chr5_50068086     ASom    A    G        0      0        2 
   5   chr5_50068086     HCab    A    G        0      0        2 
   5   chr5_50068086     HPrz    A    G        0      0        2 
   5   chr5_50068086     ZBoe    A    G        1      2        2 
   5   chr5_50068086     ZGre    A    G        0      0        2 
   5   chr5_50068086     ZHar    A    G        0      0        2 
   5   chr5_50068086   Sample    A    G        0      0        2 
   5   chr5_50068397     AAsi    A    G      0.5      1        2 
   5   chr5_50068397     AKia    A    G        0      0        2 
   5   chr5_50068397     AOna    A    G        0      0        2 
   5   chr5_50068397     ASom    A    G        0      0        2 
   5   chr5_50068397     HCab    A    G        0      0        2 
   5   chr5_50068397     HPrz    A    G        0      0        2 
   5   chr5_50068397     ZBoe    A    G        0      0        2 
   5   chr5_50068397     ZGre    A    G        0      0        2 
   5   chr5_50068397     ZHar    A    G        0      0        2 
   5   chr5_50068397   Sample    A    G        0      0        2 
   5   chr5_50069982     AAsi    C    G        0      0        2 
   5   chr5_50069982     AKia    C    G        0      0        2 
   5   chr5_50069982     AOna    C    G      0.5      1        2 
   5   chr5_50069982     ASom    C    G        0      0        2 
   5   chr5_50069982     HCab    C    G        0      0        2 
   5   chr5_50069982     HPrz    C    G        0      0        2 
   5   chr5_50069982     ZBoe    C    G        0      0        2 
   5   chr5_50069982     ZGre    C    G        0      0        2 
   5   chr5_50069982     ZHar    C    G        0      0        2 
   5   chr5_50069982   Sample    C    G        0      0        2 
   5   chr5_50074204     AAsi    G    T        0      0        2 
   5   chr5_50074204     AKia    G    T        1      2        2 
   5   chr5_50074204     AOna    G    T        1      2        2 
   5   chr5_50074204     ASom    G    T        0      0        2 
   5   chr5_50074204     HCab    G    T        0      0        2 
   5   chr5_50074204     HPrz    G    T        0      0        2 
   5   chr5_50074204     ZBoe    G    T        0      0        2 
   5   chr5_50074204     ZGre    G    T        0      0        2 
   5   chr5_50074204     ZHar    G    T        0      0        2 
   5   chr5_50074204   Sample    G    T        0      0        2 
   5   chr5_50075408     AAsi    T    C        0      0        2 
   5   chr5_50075408     AKia    T    C        1      2        2 
   5   chr5_50075408     AOna    T    C        0      0        2 
   5   chr5_50075408     ASom    T    C        0      0        2 
   5   chr5_50075408     HCab    T    C        0      0        2 
   5   chr5_50075408     HPrz    T    C        0      0        2 
   5   chr5_50075408     ZBoe    T    C        0      0        2 
   5   chr5_50075408     ZGre    T    C        0      0        2 
   5   chr5_50075408     ZHar    T    C        0      0        2 
   5   chr5_50075408   Sample    T    C        0      0        2 
   5   chr5_50078287     AAsi    A    G        0      0        2 
   5   chr5_50078287     AKia    A    G        0      0        2 
   5   chr5_50078287     AOna    A    G        0      0        2 
   5   chr5_50078287     ASom    A    G        0      0        2 
   5   chr5_50078287     HCab    A    G        0      0        2 
   5   chr5_50078287     HPrz    A    G        0      0        2 
   5   chr5_50078287     ZBoe    A    G      0.5      1        2 
   5   chr5_50078287     ZGre    A    G        0      0        2 
   5   chr5_50078287     ZHar    A    G        0      0        2 
   5   chr5_50078287   Sample    A    G        0      0        2 
   5   chr5_50079372     AAsi    G    A        0      0        2 
   5   chr5_50079372     AKia    G    A        0      0        2 
   5   chr5_50079372     AOna    G    A        0      0        2 
   5   chr5_50079372     ASom    G    A        0      0        2 
   5   chr5_50079372     HCab    G    A        1      2        2 
   5   chr5_50079372     HPrz    G    A        1      2        2 
   5   chr5_50079372     ZBoe    G    A        0      0        2 
   5   chr5_50079372     ZGre    G    A        0      0        2 
   5   chr5_50079372     ZHar    G    A        0      0        2 
   5   chr5_50079372   Sample    G    A        1      2        2 
   5   chr5_50079674     AAsi    C    G      0.5      1        2 
   5   chr5_50079674     AKia    C    G        0      0        2 
   5   chr5_50079674     AOna    C    G        0      0        2 
   5   chr5_50079674     ASom    C    G        0      0        2 
   5   chr5_50079674     HCab    C    G        0      0        2 
   5   chr5_50079674     HPrz    C    G        0      0        2 
   5   chr5_50079674     ZBoe    C    G        0      0        2 
   5   chr5_50079674     ZGre    C    G        0      0        2 
   5   chr5_50079674     ZHar    C    G        0      0        2 
   5   chr5_50079674   Sample    C    G        0      0        2 
   5   chr5_50080988     AAsi    T    G        0      0        2 
   5   chr5_50080988     AKia    T    G        0      0        2 
   5   chr5_50080988     AOna    T    G        0      0        2 
   5   chr5_50080988     ASom    T    G        0      0        2 
   5   chr5_50080988     HCab    T    G        1      2        2 
   5   chr5_50080988     HPrz    T    G        1      2        2 
   5   chr5_50080988     ZBoe    T    G        0      0        2 
   5   chr5_50080988     ZGre    T    G        0      0        2 
   5   chr5_50080988     ZHar    T    G        0      0        2 
   5   chr5_50080988   Sample    T    G        1      2        2 
   5   chr5_50092971     AAsi    T    C        0      0        2 
   5   chr5_50092971     AKia    T    C        0      0        2 
   5   chr5_50092971     AOna    T    C        0      0        2 
   5   chr5_50092971     ASom    T    C        0      0        2 
   5   chr5_50092971     HCab    T    C        0      0        2 
   5   chr5_50092971     HPrz    T    C        0      0        2 
   5   chr5_50092971     ZBoe    T    C        0      0        2 
   5   chr5_50092971     ZGre    T    C      0.5      1        2 
   5   chr5_50092971     ZHar    T    C        0      0        2 
   5   chr5_50092971   Sample    T    C        0      0        2 
   5   chr5_50100972     AAsi    A    T        0      0        2 
   5   chr5_50100972     AKia    A    T        0      0        2 
   5   chr5_50100972     AOna    A    T        0      0        2 
   5   chr5_50100972     ASom    A    T        0      0        2 
   5   chr5_50100972     HCab    A    T      0.5      1        2 
   5   chr5_50100972     HPrz    A    T        0      0        2 
   5   chr5_50100972     ZBoe    A    T        0      0        2 
   5   chr5_50100972     ZGre    A    T        0      0        2 
   5   chr5_50100972     ZHar    A    T        0      0        2 
   5   chr5_50100972   Sample    A    T        0      0        2 
   5   chr5_50101024     AAsi    G    A        0      0        2 
   5   chr5_50101024     AKia    G    A        0      0        2 
   5   chr5_50101024     AOna    G    A        0      0        2 
   5   chr5_50101024     ASom    G    A        0      0        2 
   5   chr5_50101024     HCab    G    A      0.5      1        2 
   5   chr5_50101024     HPrz    G    A        0      0        2 
   5   chr5_50101024     ZBoe    G    A        0      0        2 
   5   chr5_50101024     ZGre    G    A        0      0        2 
   5   chr5_50101024     ZHar    G    A        0      0        2 
   5   chr5_50101024   Sample    G    A        0      0        2 
   5   chr5_50101133     AAsi    C    T        0      0        2 
   5   chr5_50101133     AKia    C    T        0      0        2 
   5   chr5_50101133     AOna    C    T        0      0        2 
   5   chr5_50101133     ASom    C    T        0      0        2 
   5   chr5_50101133     HCab    C    T        0      0        2 
   5   chr5_50101133     HPrz    C    T        0      0        2 
   5   chr5_50101133     ZBoe    C    T      0.5      1        2 
   5   chr5_50101133     ZGre    C    T        0      0        2 
   5   chr5_50101133     ZHar    C    T        0      0        2 
   5   chr5_50101133   Sample    C    T        0      0        2 
   5   chr5_50102922     AAsi    A    G        0      0        2 
   5   chr5_50102922     AKia    A    G        0      0        2 
   5   chr5_50102922     AOna    A    G        0      0        2 
   5   chr5_50102922     ASom    A    G        0      0        2 
   5   chr5_50102922     HCab    A    G        0      0        2 
   5   chr5_50102922     HPrz    A    G        0      0        2 
   5   chr5_50102922     ZBoe    A    G        0      0        2 
   5   chr5_50102922     ZGre    A    G      0.5      1        2 
   5   chr5_50102922     ZHar    A    G        0      0        2 
   5   chr5_50102922   Sample    A    G        0      0        2 
   5   chr5_50107318     AAsi    G    A        0      0        2 
   5   chr5_50107318     AKia    G    A        0      0        2 
   5   chr5_50107318     AOna    G    A        0      0        2 
   5   chr5_50107318     ASom    G    A        0      0        2 
   5   chr5_50107318     HCab    G    A        1      2        2 
   5   chr5_50107318     HPrz    G    A        1      2        2 
   5   chr5_50107318     ZBoe    G    A        0      0        2 
   5   chr5_50107318     ZGre    G    A        0      0        2 
   5   chr5_50107318     ZHar    G    A        0      0        2 
   5   chr5_50107318   Sample    G    A        1      2        2 
   5   chr5_50110393     AAsi    T    C        0      0        2 
   5   chr5_50110393     AKia    T    C        0      0        2 
   5   chr5_50110393     AOna    T    C        0      0        2 
   5   chr5_50110393     ASom    T    C        0      0        2 
   5   chr5_50110393     HCab    T    C        0      0        2 
   5   chr5_50110393     HPrz    T    C        0      0        2 
   5   chr5_50110393     ZBoe    T    C        1      2        2 
   5   chr5_50110393     ZGre    T    C        0      0        2 
   5   chr5_50110393     ZHar    T    C        0      0        2 
   5   chr5_50110393   Sample    T    C        0      0        2 
   5   chr5_50112572     AAsi    A    G        0      0        2 
   5   chr5_50112572     AKia    A    G        0      0        2 
   5   chr5_50112572     AOna    A    G        0      0        2 
   5   chr5_50112572     ASom    A    G        0      0        2 
   5   chr5_50112572     HCab    A    G      0.5      1        2 
   5   chr5_50112572     HPrz    A    G        0      0        2 
   5   chr5_50112572     ZBoe    A    G        0      0        2 
   5   chr5_50112572     ZGre    A    G        0      0        2 
   5   chr5_50112572     ZHar    A    G        0      0        2 
   5   chr5_50112572   Sample    A    G        0      0        2 
   5   chr5_50115318     AAsi    C    G      0.5      1        2 
   5   chr5_50115318     AKia    C    G        0      0        2 
   5   chr5_50115318     AOna    C    G        0      0        2 
   5   chr5_50115318     ASom    C    G        0      0        2 
   5   chr5_50115318     HCab    C    G        0      0        2 
   5   chr5_50115318     HPrz    C    G        0      0        2 
   5   chr5_50115318     ZBoe    C    G        0      0        2 
   5   chr5_50115318     ZGre    C    G        0      0        2 
   5   chr5_50115318     ZHar    C    G        0      0        2 
   5   chr5_50115318   Sample    C    G        0      0        2 
   5   chr5_50124253     AAsi    C    A        1      2        2 
   5   chr5_50124253     AKia    C    A        0      0        2 
   5   chr5_50124253     AOna    C    A        0      0        2 
   5   chr5_50124253     ASom    C    A        1      2        2 
   5   chr5_50124253     HCab    C    A        0      0        2 
   5   chr5_50124253     HPrz    C    A        0      0        2 
   5   chr5_50124253     ZBoe    C    A        0      0        2 
   5   chr5_50124253     ZGre    C    A        0      0        2 
   5   chr5_50124253     ZHar    C    A        0      0        2 
   5   chr5_50124253   Sample    C    A        0      0        2 
   5   chr5_50127203     AAsi    C    T        0      0        2 
   5   chr5_50127203     AKia    C    T        0      0        2 
   5   chr5_50127203     AOna    C    T        0      0        2 
   5   chr5_50127203     ASom    C    T        0      0        2 
   5   chr5_50127203     HCab    C    T        0      0        2 
   5   chr5_50127203     HPrz    C    T      0.5      1        2 
   5   chr5_50127203     ZBoe    C    T        0      0        2 
   5   chr5_50127203     ZGre    C    T        0      0        2 
   5   chr5_50127203     ZHar    C    T        0      0        2 
   5   chr5_50127203   Sample    C    T        0      0        2 
   5   chr5_50136074     AAsi    T    C        0      0        2 
   5   chr5_50136074     AKia    T    C        0      0        2 
   5   chr5_50136074     AOna    T    C        0      0        2 
   5   chr5_50136074     ASom    T    C        0      0        2 
   5   chr5_50136074     HCab    T    C        0      0        2 
   5   chr5_50136074     HPrz    T    C        0      0        2 
   5   chr5_50136074     ZBoe    T    C        0      0        2 
   5   chr5_50136074     ZGre    T    C        0      0        2 
   5   chr5_50136074     ZHar    T    C        1      2        2 
   5   chr5_50136074   Sample    T    C        0      0        2 
   5   chr5_50137492     AAsi    G    A        0      0        2 
   5   chr5_50137492     AKia    G    A        0      0        2 
   5   chr5_50137492     AOna    G    A        0      0        2 
   5   chr5_50137492     ASom    G    A        0      0        2 
   5   chr5_50137492     HCab    G    A        0      0        2 
   5   chr5_50137492     HPrz    G    A        0      0        2 
   5   chr5_50137492     ZBoe    G    A      0.5      1        2 
   5   chr5_50137492     ZGre    G    A        0      0        2 
   5   chr5_50137492     ZHar    G    A        0      0        2 
   5   chr5_50137492   Sample    G    A        0      0        2 
   5   chr5_50144256     AAsi    C    T        0      0        2 
   5   chr5_50144256     AKia    C    T        0      0        2 
   5   chr5_50144256     AOna    C    T        0      0        2 
   5   chr5_50144256     ASom    C    T        0      0        2 
   5   chr5_50144256     HCab    C    T        0      0        2 
   5   chr5_50144256     HPrz    C    T        0      0        2 
   5   chr5_50144256     ZBoe    C    T        0      0        2 
   5   chr5_50144256     ZGre    C    T        0      0        2 
   5   chr5_50144256     ZHar    C    T        1      2        2 
   5   chr5_50144256   Sample    C    T        0      0        2 
   5   chr5_50148260     AAsi    A    G        0      0        2 
   5   chr5_50148260     AKia    A    G        0      0        2 
   5   chr5_50148260     AOna    A    G        0      0        2 
   5   chr5_50148260     ASom    A    G        0      0        2 
   5   chr5_50148260     HCab    A    G        0      0        2 
   5   chr5_50148260     HPrz    A    G        0      0        2 
   5   chr5_50148260     ZBoe    A    G      0.5      1        2 
   5   chr5_50148260     ZGre    A    G        0      0        2 
   5   chr5_50148260     ZHar    A    G        0      0        2 
   5   chr5_50148260   Sample    A    G        0      0        2 
   5   chr5_50148404     AAsi    T    C        0      0        2 
   5   chr5_50148404     AKia    T    C        0      0        2 
   5   chr5_50148404     AOna    T    C        0      0        2 
   5   chr5_50148404     ASom    T    C        0      0        2 
   5   chr5_50148404     HCab    T    C      0.5      1        2 
   5   chr5_50148404     HPrz    T    C        0      0        2 
   5   chr5_50148404     ZBoe    T    C        0      0        2 
   5   chr5_50148404     ZGre    T    C        0      0        2 
   5   chr5_50148404     ZHar    T    C        0      0        2 
   5   chr5_50148404   Sample    T    C        0      0        2 
   5   chr5_50149429     AAsi    T    C        0      0        2 
   5   chr5_50149429     AKia    T    C        0      0        2 
   5   chr5_50149429     AOna    T    C        0      0        2 
   5   chr5_50149429     ASom    T    C        0      0        2 
   5   chr5_50149429     HCab    T    C        1      2        2 
   5   chr5_50149429     HPrz    T    C        1      2        2 
   5   chr5_50149429     ZBoe    T    C        0      0        2 
   5   chr5_50149429     ZGre    T    C        0      0        2 
   5   chr5_50149429     ZHar    T    C        0      0        2 
   5   chr5_50149429   Sample    T    C        1      2        2 
   5   chr5_50151622     AAsi    G    T        0      0        2 
   5   chr5_50151622     AKia    G    T        0      0        2 
   5   chr5_50151622     AOna    G    T        0      0        2 
   5   chr5_50151622     ASom    G    T        0      0        2 
   5   chr5_50151622     HCab    G    T        0      0        2 
   5   chr5_50151622     HPrz    G    T        0      0        2 
   5   chr5_50151622     ZBoe    G    T      0.5      1        2 
   5   chr5_50151622     ZGre    G    T        0      0        2 
   5   chr5_50151622     ZHar    G    T        0      0        2 
   5   chr5_50151622   Sample    G    T        0      0        2 
   5   chr5_50165114     AAsi    C    T        0      0        2 
   5   chr5_50165114     AKia    C    T        1      2        2 
   5   chr5_50165114     AOna    C    T        1      2        2 
   5   chr5_50165114     ASom    C    T        0      0        2 
   5   chr5_50165114     HCab    C    T        0      0        2 
   5   chr5_50165114     HPrz    C    T        0      0        2 
   5   chr5_50165114     ZBoe    C    T        0      0        2 
   5   chr5_50165114     ZGre    C    T        0      0        2 
   5   chr5_50165114     ZHar    C    T        0      0        2 
   5   chr5_50165114   Sample    C    T        0      0        2 
   5   chr5_50171802     AAsi    G    A        0      0        2 
   5   chr5_50171802     AKia    G    A        1      2        2 
   5   chr5_50171802     AOna    G    A        0      0        2 
   5   chr5_50171802     ASom    G    A        0      0        2 
   5   chr5_50171802     HCab    G    A        0      0        2 
   5   chr5_50171802     HPrz    G    A        0      0        2 
   5   chr5_50171802     ZBoe    G    A        0      0        2 
   5   chr5_50171802     ZGre    G    A        0      0        2 
   5   chr5_50171802     ZHar    G    A        0      0        2 
   5   chr5_50171802   Sample    G    A        0      0        2 
   5   chr5_50173936     AAsi    A    G        1      2        2 
   5   chr5_50173936     AKia    A    G        0      0        2 
   5   chr5_50173936     AOna    A    G        0      0        2 
   5   chr5_50173936     ASom    A    G        0      0        2 
   5   chr5_50173936     HCab    A    G        0      0        2 
   5   chr5_50173936     HPrz    A    G        0      0        2 
   5   chr5_50173936     ZBoe    A    G        0      0        2 
   5   chr5_50173936     ZGre    A    G        0      0        2 
   5   chr5_50173936     ZHar    A    G        0      0        2 
   5   chr5_50173936   Sample    A    G        0      0        2 
   5   chr5_50184612     AAsi    C    T        0      0        2 
   5   chr5_50184612     AKia    C    T        0      0        2 
   5   chr5_50184612     AOna    C    T        0      0        2 
   5   chr5_50184612     ASom    C    T        0      0        2 
   5   chr5_50184612     HCab    C    T        1      2        2 
   5   chr5_50184612     HPrz    C    T        1      2        2 
   5   chr5_50184612     ZBoe    C    T        0      0        2 
   5   chr5_50184612     ZGre    C    T        0      0        2 
   5   chr5_50184612     ZHar    C    T        0      0        2 
   5   chr5_50184612   Sample    C    T        1      2        2 
   5   chr5_50185099     AAsi    C    T        0      0        2 
   5   chr5_50185099     AKia    C    T        0      0        2 
   5   chr5_50185099     AOna    C    T        0      0        2 
   5   chr5_50185099     ASom    C    T        0      0        2 
   5   chr5_50185099     HCab    C    T      0.5      1        2 
   5   chr5_50185099     HPrz    C    T        0      0        2 
   5   chr5_50185099     ZBoe    C    T        0      0        2 
   5   chr5_50185099     ZGre    C    T        0      0        2 
   5   chr5_50185099     ZHar    C    T        0      0        2 
   5   chr5_50185099   Sample    C    T        0      0        2 
   5   chr5_50187113     AAsi    A    G        0      0        2 
   5   chr5_50187113     AKia    A    G        0      0        2 
   5   chr5_50187113     AOna    A    G        0      0        2 
   5   chr5_50187113     ASom    A    G        0      0        2 
   5   chr5_50187113     HCab    A    G        0      0        2 
   5   chr5_50187113     HPrz    A    G        0      0        2 
   5   chr5_50187113     ZBoe    A    G      0.5      1        2 
   5   chr5_50187113     ZGre    A    G        0      0        2 
   5   chr5_50187113     ZHar    A    G        0      0        2 
   5   chr5_50187113   Sample    A    G        0      0        2 
   5   chr5_50195569     AAsi    G    C        0      0        2 
   5   chr5_50195569     AKia    G    C        0      0        2 
   5   chr5_50195569     AOna    G    C        0      0        2 
   5   chr5_50195569     ASom    G    C        0      0        2 
   5   chr5_50195569     HCab    G    C        0      0        2 
   5   chr5_50195569     HPrz    G    C        0      0        2 
   5   chr5_50195569     ZBoe    G    C        0      0        2 
   5   chr5_50195569     ZGre    G    C      0.5      1        2 
   5   chr5_50195569     ZHar    G    C        0      0        2 
   5   chr5_50195569   Sample    G    C        0      0        2 
   5   chr5_50201669     AAsi    T    C        0      0        2 
   5   chr5_50201669     AKia    T    C        0      0        2 
   5   chr5_50201669     AOna    T    C        0      0        2 
   5   chr5_50201669     ASom    T    C        0      0        2 
   5   chr5_50201669     HCab    T    C        0      0        2 
   5   chr5_50201669     HPrz    T    C        0      0        2 
   5   chr5_50201669     ZBoe    T    C        0      0        2 
   5   chr5_50201669     ZGre    T    C      0.5      1        2 
   5   chr5_50201669     ZHar    T    C        0      0        2 
   5   chr5_50201669   Sample    T    C        0      0        2 
   5   chr5_50204716     AAsi    A    G        0      0        2 
   5   chr5_50204716     AKia    A    G        0      0        2 
   5   chr5_50204716     AOna    A    G        0      0        2 
   5   chr5_50204716     ASom    A    G        1      2        2 
   5   chr5_50204716     HCab    A    G        0      0        2 
   5   chr5_50204716     HPrz    A    G        0      0        2 
   5   chr5_50204716     ZBoe    A    G        0      0        2 
   5   chr5_50204716     ZGre    A    G        0      0        2 
   5   chr5_50204716     ZHar    A    G        0      0        2 
   5   chr5_50204716   Sample    A    G        0      0        2 
   5   chr5_50207504     AAsi    T    C        0      0        2 
   5   chr5_50207504     AKia    T    C        0      0        2 
   5   chr5_50207504     AOna    T    C        0      0        2 
   5   chr5_50207504     ASom    T    C        0      0        2 
   5   chr5_50207504     HCab    T    C        1      2        2 
   5   chr5_50207504     HPrz    T    C        1      2        2 
   5   chr5_50207504     ZBoe    T    C        0      0        2 
   5   chr5_50207504     ZGre    T    C        0      0        2 
   5   chr5_50207504     ZHar    T    C        0      0        2 
   5   chr5_50207504   Sample    T    C        1      2        2 
   5   chr5_50262699     AAsi    A    C        0      0        2 
   5   chr5_50262699     AKia    A    C        0      0        2 
   5   chr5_50262699     AOna    A    C        0      0        2 
   5   chr5_50262699     ASom    A    C        0      0        2 
   5   chr5_50262699     HCab    A    C        1      2        2 
   5   chr5_50262699     HPrz    A    C        1      2        2 
   5   chr5_50262699     ZBoe    A    C        0      0        2 
   5   chr5_50262699     ZGre    A    C        0      0        2 
   5   chr5_50262699     ZHar    A    C        0      0        2 
   5   chr5_50262699   Sample    A    C        1      2        2 
   5   chr5_50268446     AAsi    T    G        0      0        2 
   5   chr5_50268446     AKia    T    G        0      0        2 
   5   chr5_50268446     AOna    T    G        0      0        2 
   5   chr5_50268446     ASom    T    G        0      0        2 
   5   chr5_50268446     HCab    T    G        1      2        2 
   5   chr5_50268446     HPrz    T    G        1      2        2 
   5   chr5_50268446     ZBoe    T    G        0      0        2 
   5   chr5_50268446     ZGre    T    G        0      0        2 
   5   chr5_50268446     ZHar    T    G        0      0        2 
   5   chr5_50268446   Sample    T    G        1      2        2 
   5   chr5_50285278     AAsi    T    C        0      0        2 
   5   chr5_50285278     AKia    T    C        0      0        2 
   5   chr5_50285278     AOna    T    C        0      0        2 
   5   chr5_50285278     ASom    T    C        0      0        2 
   5   chr5_50285278     HCab    T    C        0      0        2 
   5   chr5_50285278     HPrz    T    C        0      0        2 
   5   chr5_50285278     ZBoe    T    C        0      0        2 
   5   chr5_50285278     ZGre    T    C      0.5      1        2 
   5   chr5_50285278     ZHar    T    C        0      0        2 
   5   chr5_50285278   Sample    T    C        0      0        2 
   5   chr5_50286349     AAsi    C    G        0      0        2 
   5   chr5_50286349     AKia    C    G        0      0        2 
   5   chr5_50286349     AOna    C    G        0      0        2 
   5   chr5_50286349     ASom    C    G        0      0        2 
   5   chr5_50286349     HCab    C    G      0.5      1        2 
   5   chr5_50286349     HPrz    C    G        0      0        2 
   5   chr5_50286349     ZBoe    C    G        0      0        2 
   5   chr5_50286349     ZGre    C    G        0      0        2 
   5   chr5_50286349     ZHar    C    G        0      0        2 
   5   chr5_50286349   Sample    C    G        0      0        2 
   5   chr5_50289799     AAsi    C    T        0      0        2 
   5   chr5_50289799     AKia    C    T        0      0        2 
   5   chr5_50289799     AOna    C    T        0      0        2 
   5   chr5_50289799     ASom    C    T        0      0        2 
   5   chr5_50289799     HCab    C    T        1      2        2 
   5   chr5_50289799     HPrz    C    T        1      2        2 
   5   chr5_50289799     ZBoe    C    T        0      0        2 
   5   chr5_50289799     ZGre    C    T        0      0        2 
   5   chr5_50289799     ZHar    C    T        0      0        2 
   5   chr5_50289799   Sample    C    T        1      2        2 
   5   chr5_50290315     AAsi    T    G        0      0        2 
   5   chr5_50290315     AKia    T    G        0      0        2 
   5   chr5_50290315     AOna    T    G        0      0        2 
   5   chr5_50290315     ASom    T    G        0      0        2 
   5   chr5_50290315     HCab    T    G        1      2        2 
   5   chr5_50290315     HPrz    T    G        1      2        2 
   5   chr5_50290315     ZBoe    T    G        0      0        2 
   5   chr5_50290315     ZGre    T    G        0      0        2 
   5   chr5_50290315     ZHar    T    G        0      0        2 
   5   chr5_50290315   Sample    T    G        1      2        2 
   5   chr5_50311569     AAsi    T    C        0      0        2 
   5   chr5_50311569     AKia    T    C        0      0        2 
   5   chr5_50311569     AOna    T    C        0      0        2 
   5   chr5_50311569     ASom    T    C        0      0        2 
   5   chr5_50311569     HCab    T    C        1      2        2 
   5   chr5_50311569     HPrz    T    C        1      2        2 
   5   chr5_50311569     ZBoe    T    C        0      0        2 
   5   chr5_50311569     ZGre    T    C        0      0        2 
   5   chr5_50311569     ZHar    T    C        0      0        2 
   5   chr5_50311569   Sample    T    C        1      2        2 
   5   chr5_50314692     AAsi    G    A        0      0        2 
   5   chr5_50314692     AKia    G    A        1      2        2 
   5   chr5_50314692     AOna    G    A        0      0        2 
   5   chr5_50314692     ASom    G    A        0      0        2 
   5   chr5_50314692     HCab    G    A        0      0        2 
   5   chr5_50314692     HPrz    G    A        0      0        2 
   5   chr5_50314692     ZBoe    G    A        0      0        2 
   5   chr5_50314692     ZGre    G    A        0      0        2 
   5   chr5_50314692     ZHar    G    A        0      0        2 
   5   chr5_50314692   Sample    G    A        0      0        2 
   5   chr5_50324652     AAsi    G    C        1      2        2 
   5   chr5_50324652     AKia    G    C        0      0        2 
   5   chr5_50324652     AOna    G    C        0      0        2 
   5   chr5_50324652     ASom    G    C        0      0        2 
   5   chr5_50324652     HCab    G    C        0      0        2 
   5   chr5_50324652     HPrz    G    C        0      0        2 
   5   chr5_50324652     ZBoe    G    C        0      0        2 
   5   chr5_50324652     ZGre    G    C        0      0        2 
   5   chr5_50324652     ZHar    G    C        0      0        2 
   5   chr5_50324652   Sample    G    C        0      0        2 
   5   chr5_50333781     AAsi    T    C        0      0        2 
   5   chr5_50333781     AKia    T    C        0      0        2 
   5   chr5_50333781     AOna    T    C        0      0        2 
   5   chr5_50333781     ASom    T    C        0      0        2 
   5   chr5_50333781     HCab    T    C        0      0        2 
   5   chr5_50333781     HPrz    T    C        0      0        2 
   5   chr5_50333781     ZBoe    T    C        0      0        2 
   5   chr5_50333781     ZGre    T    C        0      0        2 
   5   chr5_50333781     ZHar    T    C        1      2        2 
   5   chr5_50333781   Sample    T    C        0      0        2 
   5   chr5_50337602     AAsi    T    A        0      0        2 
   5   chr5_50337602     AKia    T    A        0      0        2 
   5   chr5_50337602     AOna    T    A        0      0        2 
   5   chr5_50337602     ASom    T    A        0      0        2 
   5   chr5_50337602     HCab    T    A        0      0        2 
   5   chr5_50337602     HPrz    T    A        0      0        2 
   5   chr5_50337602     ZBoe    T    A      0.5      1        2 
   5   chr5_50337602     ZGre    T    A        0      0        2 
   5   chr5_50337602     ZHar    T    A        0      0        2 
   5   chr5_50337602   Sample    T    A        0      0        2 
   5   chr5_50340910     AAsi    T    C        0      0        2 
   5   chr5_50340910     AKia    T    C        0      0        2 
   5   chr5_50340910     AOna    T    C        0      0        2 
   5   chr5_50340910     ASom    T    C        0      0        2 
   5   chr5_50340910     HCab    T    C      0.5      1        2 
   5   chr5_50340910     HPrz    T    C        0      0        2 
   5   chr5_50340910     ZBoe    T    C        0      0        2 
   5   chr5_50340910     ZGre    T    C        0      0        2 
   5   chr5_50340910     ZHar    T    C        0      0        2 
   5   chr5_50340910   Sample    T    C        0      0        2 
   5   chr5_50345335     AAsi    C    T        1      2        2 
   5   chr5_50345335     AKia    C    T        0      0        2 
   5   chr5_50345335     AOna    C    T        0      0        2 
   5   chr5_50345335     ASom    C    T        1      2        2 
   5   chr5_50345335     HCab    C    T        0      0        2 
   5   chr5_50345335     HPrz    C    T        0      0        2 
   5   chr5_50345335     ZBoe    C    T        0      0        2 
   5   chr5_50345335     ZGre    C    T        0      0        2 
   5   chr5_50345335     ZHar    C    T        0      0        2 
   5   chr5_50345335   Sample    C    T        0      0        2 
   5   chr5_50356927     AAsi    G    C        0      0        2 
   5   chr5_50356927     AKia    G    C        1      2        2 
   5   chr5_50356927     AOna    G    C        0      0        2 
   5   chr5_50356927     ASom    G    C        0      0        2 
   5   chr5_50356927     HCab    G    C        0      0        2 
   5   chr5_50356927     HPrz    G    C        0      0        2 
   5   chr5_50356927     ZBoe    G    C        0      0        2 
   5   chr5_50356927     ZGre    G    C        0      0        2 
   5   chr5_50356927     ZHar    G    C        0      0        2 
   5   chr5_50356927   Sample    G    C        0      0        2 
   5   chr5_50363869     AAsi    T    A        0      0        2 
   5   chr5_50363869     AKia    T    A        0      0        2 
   5   chr5_50363869     AOna    T    A        0      0        2 
   5   chr5_50363869     ASom    T    A        0      0        2 
   5   chr5_50363869     HCab    T    A        0      0        2 
   5   chr5_50363869     HPrz    T    A        0      0        2 
   5   chr5_50363869     ZBoe    T    A        1      2        2 
   5   chr5_50363869     ZGre    T    A        0      0        2 
   5   chr5_50363869     ZHar    T    A        0      0        2 
   5   chr5_50363869   Sample    T    A        0      0        2 
   5   chr5_50373378     AAsi    C    T        0      0        2 
   5   chr5_50373378     AKia    C    T        0      0        2 
   5   chr5_50373378     AOna    C    T        0      0        2 
   5   chr5_50373378     ASom    C    T        0      0        2 
   5   chr5_50373378     HCab    C    T        0      0        2 
   5   chr5_50373378     HPrz    C    T        0      0        2 
   5   chr5_50373378     ZBoe    C    T        1      2        2 
   5   chr5_50373378     ZGre    C    T        0      0        2 
   5   chr5_50373378     ZHar    C    T        0      0        2 
   5   chr5_50373378   Sample    C    T        0      0        2 
   5   chr5_50374717     AAsi    A    G        0      0        2 
   5   chr5_50374717     AKia    A    G        0      0        2 
   5   chr5_50374717     AOna    A    G        0      0        2 
   5   chr5_50374717     ASom    A    G        0      0        2 
   5   chr5_50374717     HCab    A    G        1      2        2 
   5   chr5_50374717     HPrz    A    G        1      2        2 
   5   chr5_50374717     ZBoe    A    G        0      0        2 
   5   chr5_50374717     ZGre    A    G        0      0        2 
   5   chr5_50374717     ZHar    A    G        0      0        2 
   5   chr5_50374717   Sample    A    G        1      2        2 
   5   chr5_50377708     AAsi    T    C        0      0        2 
   5   chr5_50377708     AKia    T    C        0      0        2 
   5   chr5_50377708     AOna    T    C        0      0        2 
   5   chr5_50377708     ASom    T    C        0      0        2 
   5   chr5_50377708     HCab    T    C        1      2        2 
   5   chr5_50377708     HPrz    T    C        1      2        2 
   5   chr5_50377708     ZBoe    T    C        0      0        2 
   5   chr5_50377708     ZGre    T    C        0      0        2 
   5   chr5_50377708     ZHar    T    C        0      0        2 
   5   chr5_50377708   Sample    T    C        1      2        2 
   5   chr5_50378169     AAsi    T    C        0      0        2 
   5   chr5_50378169     AKia    T    C        0      0        2 
   5   chr5_50378169     AOna    T    C        0      0        2 
   5   chr5_50378169     ASom    T    C        1      2        2 
   5   chr5_50378169     HCab    T    C        0      0        2 
   5   chr5_50378169     HPrz    T    C        0      0        2 
   5   chr5_50378169     ZBoe    T    C        0      0        2 
   5   chr5_50378169     ZGre    T    C        0      0        2 
   5   chr5_50378169     ZHar    T    C        0      0        2 
   5   chr5_50378169   Sample    T    C        0      0        2 
   5   chr5_50378751     AAsi    A    C        0      0        2 
   5   chr5_50378751     AKia    A    C        0      0        2 
   5   chr5_50378751     AOna    A    C        0      0        2 
   5   chr5_50378751     ASom    A    C        0      0        2 
   5   chr5_50378751     HCab    A    C        0      0        2 
   5   chr5_50378751     HPrz    A    C        0      0        2 
   5   chr5_50378751     ZBoe    A    C        1      2        2 
   5   chr5_50378751     ZGre    A    C        0      0        2 
   5   chr5_50378751     ZHar    A    C        0      0        2 
   5   chr5_50378751   Sample    A    C        0      0        2 
   5   chr5_50379856     AAsi    T    C      0.5      1        2 
   5   chr5_50379856     AKia    T    C        0      0        2 
   5   chr5_50379856     AOna    T    C        0      0        2 
   5   chr5_50379856     ASom    T    C        0      0        2 
   5   chr5_50379856     HCab    T    C        0      0        2 
   5   chr5_50379856     HPrz    T    C        0      0        2 
   5   chr5_50379856     ZBoe    T    C        0      0        2 
   5   chr5_50379856     ZGre    T    C        0      0        2 
   5   chr5_50379856     ZHar    T    C        0      0        2 
   5   chr5_50379856   Sample    T    C        0      0        2 
   5   chr5_50380418     AAsi    A    G        0      0        2 
   5   chr5_50380418     AKia    A    G        1      2        2 
   5   chr5_50380418     AOna    A    G        0      0        2 
   5   chr5_50380418     ASom    A    G        0      0        2 
   5   chr5_50380418     HCab    A    G        0      0        2 
   5   chr5_50380418     HPrz    A    G        0      0        2 
   5   chr5_50380418     ZBoe    A    G        0      0        2 
   5   chr5_50380418     ZGre    A    G        0      0        2 
   5   chr5_50380418     ZHar    A    G        0      0        2 
   5   chr5_50380418   Sample    A    G        0      0        2 
   5   chr5_50391167     AAsi    G    A        0      0        2 
   5   chr5_50391167     AKia    G    A        1      2        2 
   5   chr5_50391167     AOna    G    A        1      2        2 
   5   chr5_50391167     ASom    G    A        0      0        2 
   5   chr5_50391167     HCab    G    A        0      0        2 
   5   chr5_50391167     HPrz    G    A        0      0        2 
   5   chr5_50391167     ZBoe    G    A        0      0        2 
   5   chr5_50391167     ZGre    G    A        0      0        2 
   5   chr5_50391167     ZHar    G    A        0      0        2 
   5   chr5_50391167   Sample    G    A        0      0        2 
   5   chr5_50393268     AAsi    T    C        0      0        2 
   5   chr5_50393268     AKia    T    C        0      0        2 
   5   chr5_50393268     AOna    T    C        0      0        2 
   5   chr5_50393268     ASom    T    C        0      0        2 
   5   chr5_50393268     HCab    T    C      0.5      1        2 
   5   chr5_50393268     HPrz    T    C        0      0        2 
   5   chr5_50393268     ZBoe    T    C        0      0        2 
   5   chr5_50393268     ZGre    T    C        0      0        2 
   5   chr5_50393268     ZHar    T    C        0      0        2 
   5   chr5_50393268   Sample    T    C        0      0        2 
   5   chr5_50394807     AAsi    A    G        0      0        2 
   5   chr5_50394807     AKia    A    G        0      0        2 
   5   chr5_50394807     AOna    A    G        0      0        2 
   5   chr5_50394807     ASom    A    G        0      0        2 
   5   chr5_50394807     HCab    A    G        0      0        2 
   5   chr5_50394807     HPrz    A    G        0      0        2 
   5   chr5_50394807     ZBoe    A    G        1      2        2 
   5   chr5_50394807     ZGre    A    G        1      2        2 
   5   chr5_50394807     ZHar    A    G        1      2        2 
   5   chr5_50394807   Sample    A    G        0      0        2 
   5   chr5_50398482     AAsi    T    G        0      0        2 
   5   chr5_50398482     AKia    T    G        0      0        2 
   5   chr5_50398482     AOna    T    G        0      0        2 
   5   chr5_50398482     ASom    T    G        0      0        2 
   5   chr5_50398482     HCab    T    G        1      2        2 
   5   chr5_50398482     HPrz    T    G        1      2        2 
   5   chr5_50398482     ZBoe    T    G        0      0        2 
   5   chr5_50398482     ZGre    T    G        0      0        2 
   5   chr5_50398482     ZHar    T    G        0      0        2 
   5   chr5_50398482   Sample    T    G        1      2        2 
   5   chr5_50400947     AAsi    T    C        0      0        2 
   5   chr5_50400947     AKia    T    C        1      2        2 
   5   chr5_50400947     AOna    T    C        0      0        2 
   5   chr5_50400947     ASom    T    C        0      0        2 
   5   chr5_50400947     HCab    T    C        0      0        2 
   5   chr5_50400947     HPrz    T    C        0      0        2 
   5   chr5_50400947     ZBoe    T    C        0      0        2 
   5   chr5_50400947     ZGre    T    C        0      0        2 
   5   chr5_50400947     ZHar    T    C        0      0        2 
   5   chr5_50400947   Sample    T    C        0      0        2 
   5   chr5_50402868     AAsi    G    C        0      0        2 
   5   chr5_50402868     AKia    G    C        0      0        2 
   5   chr5_50402868     AOna    G    C        0      0        2 
   5   chr5_50402868     ASom    G    C        0      0        2 
   5   chr5_50402868     HCab    G    C        1      2        2 
   5   chr5_50402868     HPrz    G    C        1      2        2 
   5   chr5_50402868     ZBoe    G    C        0      0        2 
   5   chr5_50402868     ZGre    G    C        0      0        2 
   5   chr5_50402868     ZHar    G    C        0      0        2 
   5   chr5_50402868   Sample    G    C        1      2        2 
   5   chr5_50411519     AAsi    A    G        0      0        2 
   5   chr5_50411519     AKia    A    G        0      0        2 
   5   chr5_50411519     AOna    A    G        0      0        2 
   5   chr5_50411519     ASom    A    G        0      0        2 
   5   chr5_50411519     HCab    A    G        0      0        2 
   5   chr5_50411519     HPrz    A    G        0      0        2 
   5   chr5_50411519     ZBoe    A    G        1      2        2 
   5   chr5_50411519     ZGre    A    G        0      0        2 
   5   chr5_50411519     ZHar    A    G        0      0        2 
   5   chr5_50411519   Sample    A    G        0      0        2 
   5   chr5_50414685     AAsi    A    G        0      0        2 
   5   chr5_50414685     AKia    A    G        0      0        2 
   5   chr5_50414685     AOna    A    G        0      0        2 
   5   chr5_50414685     ASom    A    G        0      0        2 
   5   chr5_50414685     HCab    A    G        0      0        2 
   5   chr5_50414685     HPrz    A    G        1      2        2 
   5   chr5_50414685     ZBoe    A    G        0      0        2 
   5   chr5_50414685     ZGre    A    G        0      0        2 
   5   chr5_50414685     ZHar    A    G        0      0        2 
   5   chr5_50414685   Sample    A    G        0      0        2 
   5   chr5_50415026     AAsi    C    T        0      0        2 
   5   chr5_50415026     AKia    C    T        0      0        2 
   5   chr5_50415026     AOna    C    T        0      0        2 
   5   chr5_50415026     ASom    C    T        0      0        2 
   5   chr5_50415026     HCab    C    T        1      2        2 
   5   chr5_50415026     HPrz    C    T        1      2        2 
   5   chr5_50415026     ZBoe    C    T        0      0        2 
   5   chr5_50415026     ZGre    C    T        0      0        2 
   5   chr5_50415026     ZHar    C    T        0      0        2 
   5   chr5_50415026   Sample    C    T        0      0        2 
   5   chr5_50416983     AAsi    C    G        0      0        2 
   5   chr5_50416983     AKia    C    G        0      0        2 
   5   chr5_50416983     AOna    C    G        0      0        2 
   5   chr5_50416983     ASom    C    G        0      0        2 
   5   chr5_50416983     HCab    C    G        0      0        2 
   5   chr5_50416983     HPrz    C    G        0      0        2 
   5   chr5_50416983     ZBoe    C    G      0.5      1        2 
   5   chr5_50416983     ZGre    C    G        0      0        2 
   5   chr5_50416983     ZHar    C    G        0      0        2 
   5   chr5_50416983   Sample    C    G        0      0        2 
   5   chr5_50426515     AAsi    G    A        0      0        2 
   5   chr5_50426515     AKia    G    A        0      0        2 
   5   chr5_50426515     AOna    G    A        0      0        2 
   5   chr5_50426515     ASom    G    A        0      0        2 
   5   chr5_50426515     HCab    G    A        1      2        2 
   5   chr5_50426515     HPrz    G    A        1      2        2 
   5   chr5_50426515     ZBoe    G    A        0      0        2 
   5   chr5_50426515     ZGre    G    A        0      0        2 
   5   chr5_50426515     ZHar    G    A        0      0        2 
   5   chr5_50426515   Sample    G    A        1      2        2 
   5   chr5_50428772     AAsi    G    A        0      0        2 
   5   chr5_50428772     AKia    G    A        0      0        2 
   5   chr5_50428772     AOna    G    A        0      0        2 
   5   chr5_50428772     ASom    G    A        0      0        2 
   5   chr5_50428772     HCab    G    A      0.5      1        2 
   5   chr5_50428772     HPrz    G    A        0      0        2 
   5   chr5_50428772     ZBoe    G    A        0      0        2 
   5   chr5_50428772     ZGre    G    A        0      0        2 
   5   chr5_50428772     ZHar    G    A        0      0        2 
   5   chr5_50428772   Sample    G    A        0      0        2 
   5   chr5_50432535     AAsi    T    C        0      0        2 
   5   chr5_50432535     AKia    T    C        0      0        2 
   5   chr5_50432535     AOna    T    C        0      0        2 
   5   chr5_50432535     ASom    T    C        0      0        2 
   5   chr5_50432535     HCab    T    C        0      0        2 
   5   chr5_50432535     HPrz    T    C        0      0        2 
   5   chr5_50432535     ZBoe    T    C        0      0        2 
   5   chr5_50432535     ZGre    T    C        0      0        2 
   5   chr5_50432535     ZHar    T    C      0.5      1        2 
   5   chr5_50432535   Sample    T    C        0      0        2 
   5   chr5_50432570     AAsi    G    A        0      0        2 
   5   chr5_50432570     AKia    G    A        0      0        2 
   5   chr5_50432570     AOna    G    A        0      0        2 
   5   chr5_50432570     ASom    G    A        0      0        2 
   5   chr5_50432570     HCab    G    A        0      0        2 
   5   chr5_50432570     HPrz    G    A        0      0        2 
   5   chr5_50432570     ZBoe    G    A        0      0        2 
   5   chr5_50432570     ZGre    G    A        0      0        2 
   5   chr5_50432570     ZHar    G    A      0.5      1        2 
   5   chr5_50432570   Sample    G    A        0      0        2 
   5   chr5_50442000     AAsi    G    A        0      0        2 
   5   chr5_50442000     AKia    G    A        0      0        2 
   5   chr5_50442000     AOna    G    A        0      0        2 
   5   chr5_50442000     ASom    G    A        0      0        2 
   5   chr5_50442000     HCab    G    A        0      0        2 
   5   chr5_50442000     HPrz    G    A        0      0        2 
   5   chr5_50442000     ZBoe    G    A        0      0        2 
   5   chr5_50442000     ZGre    G    A        0      0        2 
   5   chr5_50442000     ZHar    G    A        1      2        2 
   5   chr5_50442000   Sample    G    A        0      0        2 
   5   chr5_50443629     AAsi    C    G        0      0        2 
   5   chr5_50443629     AKia    C    G        0      0        2 
   5   chr5_50443629     AOna    C    G      0.5      1        2 
   5   chr5_50443629     ASom    C    G        0      0        2 
   5   chr5_50443629     HCab    C    G        0      0        2 
   5   chr5_50443629     HPrz    C    G        0      0        2 
   5   chr5_50443629     ZBoe    C    G        0      0        2 
   5   chr5_50443629     ZGre    C    G        0      0        2 
   5   chr5_50443629     ZHar    C    G        0      0        2 
   5   chr5_50443629   Sample    C    G        0      0        2 
   5   chr5_50451521     AAsi    T    C        0      0        2 
   5   chr5_50451521     AKia    T    C        0      0        2 
   5   chr5_50451521     AOna    T    C        0      0        2 
   5   chr5_50451521     ASom    T    C        0      0        2 
   5   chr5_50451521     HCab    T    C        1      2        2 
   5   chr5_50451521     HPrz    T    C        1      2        2 
   5   chr5_50451521     ZBoe    T    C        0      0        2 
   5   chr5_50451521     ZGre    T    C        0      0        2 
   5   chr5_50451521     ZHar    T    C        0      0        2 
   5   chr5_50451521   Sample    T    C        1      2        2 
   5   chr5_50456633     AAsi    A    G        0      0        2 
   5   chr5_50456633     AKia    A    G        0      0        2 
   5   chr5_50456633     AOna    A    G        0      0        2 
   5   chr5_50456633     ASom    A    G        0      0        2 
   5   chr5_50456633     HCab    A    G        0      0        2 
   5   chr5_50456633     HPrz    A    G        0      0        2 
   5   chr5_50456633     ZBoe    A    G        0      0        2 
   5   chr5_50456633     ZGre    A    G        0      0        2 
   5   chr5_50456633     ZHar    A    G      0.5      1        2 
   5   chr5_50456633   Sample    A    G        0      0        2 
   5   chr5_50462365     AAsi    A    G        0      0        2 
   5   chr5_50462365     AKia    A    G        0      0        2 
   5   chr5_50462365     AOna    A    G        0      0        2 
   5   chr5_50462365     ASom    A    G        0      0        2 
   5   chr5_50462365     HCab    A    G        0      0        2 
   5   chr5_50462365     HPrz    A    G        0      0        2 
   5   chr5_50462365     ZBoe    A    G      0.5      1        2 
   5   chr5_50462365     ZGre    A    G        0      0        2 
   5   chr5_50462365     ZHar    A    G        0      0        2 
   5   chr5_50462365   Sample    A    G        0      0        2 
   5   chr5_50462795     AAsi    G    T        0      0        2 
   5   chr5_50462795     AKia    G    T        0      0        2 
   5   chr5_50462795     AOna    G    T        0      0        2 
   5   chr5_50462795     ASom    G    T        0      0        2 
   5   chr5_50462795     HCab    G    T        0      0        2 
   5   chr5_50462795     HPrz    G    T        0      0        2 
   5   chr5_50462795     ZBoe    G    T        0      0        2 
   5   chr5_50462795     ZGre    G    T      0.5      1        2 
   5   chr5_50462795     ZHar    G    T        0      0        2 
   5   chr5_50462795   Sample    G    T        0      0        2 
   5   chr5_50466566     AAsi    A    G        0      0        2 
   5   chr5_50466566     AKia    A    G        0      0        2 
   5   chr5_50466566     AOna    A    G        0      0        2 
   5   chr5_50466566     ASom    A    G        0      0        2 
   5   chr5_50466566     HCab    A    G        0      0        2 
   5   chr5_50466566     HPrz    A    G        0      0        2 
   5   chr5_50466566     ZBoe    A    G        0      0        2 
   5   chr5_50466566     ZGre    A    G        0      0        2 
   5   chr5_50466566     ZHar    A    G      0.5      1        2 
   5   chr5_50466566   Sample    A    G        0      0        2 
   5   chr5_50487409     AAsi    C    T        0      0        2 
   5   chr5_50487409     AKia    C    T        0      0        2 
   5   chr5_50487409     AOna    C    T        0      0        2 
   5   chr5_50487409     ASom    C    T        0      0        2 
   5   chr5_50487409     HCab    C    T        0      0        2 
   5   chr5_50487409     HPrz    C    T        0      0        2 
   5   chr5_50487409     ZBoe    C    T        0      0        2 
   5   chr5_50487409     ZGre    C    T        1      2        2 
   5   chr5_50487409     ZHar    C    T        0      0        2 
   5   chr5_50487409   Sample    C    T        0      0        2 
   5   chr5_50493721     AAsi    C    A        0      0        2 
   5   chr5_50493721     AKia    C    A        0      0        2 
   5   chr5_50493721     AOna    C    A        0      0        2 
   5   chr5_50493721     ASom    C    A        0      0        2 
   5   chr5_50493721     HCab    C    A        0      0        2 
   5   chr5_50493721     HPrz    C    A        0      0        2 
   5   chr5_50493721     ZBoe    C    A        0      0        2 
   5   chr5_50493721     ZGre    C    A      0.5      1        2 
   5   chr5_50493721     ZHar    C    A        0      0        2 
   5   chr5_50493721   Sample    C    A        0      0        2 
   5   chr5_50494647     AAsi    T    G        0      0        2 
   5   chr5_50494647     AKia    T    G        0      0        2 
   5   chr5_50494647     AOna    T    G        0      0        2 
   5   chr5_50494647     ASom    T    G        0      0        2 
   5   chr5_50494647     HCab    T    G        0      0        2 
   5   chr5_50494647     HPrz    T    G        0      0        2 
   5   chr5_50494647     ZBoe    T    G      0.5      1        2 
   5   chr5_50494647     ZGre    T    G        0      0        2 
   5   chr5_50494647     ZHar    T    G        0      0        2 
   5   chr5_50494647   Sample    T    G        0      0        2 
   5   chr5_50504912     AAsi    T    C        0      0        2 
   5   chr5_50504912     AKia    T    C        0      0        2 
   5   chr5_50504912     AOna    T    C        0      0        2 
   5   chr5_50504912     ASom    T    C        0      0        2 
   5   chr5_50504912     HCab    T    C      0.5      1        2 
   5   chr5_50504912     HPrz    T    C        0      0        2 
   5   chr5_50504912     ZBoe    T    C        0      0        2 
   5   chr5_50504912     ZGre    T    C        0      0        2 
   5   chr5_50504912     ZHar    T    C        0      0        2 
   5   chr5_50504912   Sample    T    C        0      0        2 
   5   chr5_50506436     AAsi    G    A        0      0        2 
   5   chr5_50506436     AKia    G    A        0      0        2 
   5   chr5_50506436     AOna    G    A        0      0        2 
   5   chr5_50506436     ASom    G    A        0      0        2 
   5   chr5_50506436     HCab    G    A      0.5      1        2 
   5   chr5_50506436     HPrz    G    A        0      0        2 
   5   chr5_50506436     ZBoe    G    A        0      0        2 
   5   chr5_50506436     ZGre    G    A        0      0        2 
   5   chr5_50506436     ZHar    G    A        0      0        2 
   5   chr5_50506436   Sample    G    A        0      0        2 
   5   chr5_50512895     AAsi    G    T        0      0        2 
   5   chr5_50512895     AKia    G    T        0      0        2 
   5   chr5_50512895     AOna    G    T        0      0        2 
   5   chr5_50512895     ASom    G    T        0      0        2 
   5   chr5_50512895     HCab    G    T      0.5      1        2 
   5   chr5_50512895     HPrz    G    T        0      0        2 
   5   chr5_50512895     ZBoe    G    T        0      0        2 
   5   chr5_50512895     ZGre    G    T        0      0        2 
   5   chr5_50512895     ZHar    G    T        0      0        2 
   5   chr5_50512895   Sample    G    T        0      0        2 
   5   chr5_50518027     AAsi    A    G        0      0        2 
   5   chr5_50518027     AKia    A    G        1      2        2 
   5   chr5_50518027     AOna    A    G        0      0        2 
   5   chr5_50518027     ASom    A    G        0      0        2 
   5   chr5_50518027     HCab    A    G        0      0        2 
   5   chr5_50518027     HPrz    A    G        0      0        2 
   5   chr5_50518027     ZBoe    A    G        0      0        2 
   5   chr5_50518027     ZGre    A    G        0      0        2 
   5   chr5_50518027     ZHar    A    G        0      0        2 
   5   chr5_50518027   Sample    A    G        0      0        2 
   5   chr5_50518193     AAsi    G    A        1      2        2 
   5   chr5_50518193     AKia    G    A        0      0        2 
   5   chr5_50518193     AOna    G    A        0      0        2 
   5   chr5_50518193     ASom    G    A        1      2        2 
   5   chr5_50518193     HCab    G    A        0      0        2 
   5   chr5_50518193     HPrz    G    A        0      0        2 
   5   chr5_50518193     ZBoe    G    A        0      0        2 
   5   chr5_50518193     ZGre    G    A        0      0        2 
   5   chr5_50518193     ZHar    G    A        0      0        2 
   5   chr5_50518193   Sample    G    A        0      0        2 
   5   chr5_50537001     AAsi    T    C        0      0        2 
   5   chr5_50537001     AKia    T    C        0      0        2 
   5   chr5_50537001     AOna    T    C        0      0        2 
   5   chr5_50537001     ASom    T    C        0      0        2 
   5   chr5_50537001     HCab    T    C        0      0        2 
   5   chr5_50537001     HPrz    T    C        0      0        2 
   5   chr5_50537001     ZBoe    T    C        0      0        2 
   5   chr5_50537001     ZGre    T    C      0.5      1        2 
   5   chr5_50537001     ZHar    T    C        0      0        2 
   5   chr5_50537001   Sample    T    C        0      0        2 
   5   chr5_50537204     AAsi    G    A        0      0        2 
   5   chr5_50537204     AKia    G    A        0      0        2 
   5   chr5_50537204     AOna    G    A        0      0        2 
   5   chr5_50537204     ASom    G    A        1      2        2 
   5   chr5_50537204     HCab    G    A        0      0        2 
   5   chr5_50537204     HPrz    G    A        0      0        2 
   5   chr5_50537204     ZBoe    G    A        0      0        2 
   5   chr5_50537204     ZGre    G    A        0      0        2 
   5   chr5_50537204     ZHar    G    A        0      0        2 
   5   chr5_50537204   Sample    G    A        0      0        2 
   5   chr5_50537259     AAsi    C    G        0      0        2 
   5   chr5_50537259     AKia    C    G        0      0        2 
   5   chr5_50537259     AOna    C    G        0      0        2 
   5   chr5_50537259     ASom    C    G        0      0        2 
   5   chr5_50537259     HCab    C    G        0      0        2 
   5   chr5_50537259     HPrz    C    G        0      0        2 
   5   chr5_50537259     ZBoe    C    G        0      0        2 
   5   chr5_50537259     ZGre    C    G        0      0        2 
   5   chr5_50537259     ZHar    C    G        1      2        2 
   5   chr5_50537259   Sample    C    G        0      0        2 
   5   chr5_50546186     AAsi    G    C        0      0        2 
   5   chr5_50546186     AKia    G    C        0      0        2 
   5   chr5_50546186     AOna    G    C        0      0        2 
   5   chr5_50546186     ASom    G    C        0      0        2 
   5   chr5_50546186     HCab    G    C        0      0        2 
   5   chr5_50546186     HPrz    G    C        0      0        2 
   5   chr5_50546186     ZBoe    G    C        0      0        2 
   5   chr5_50546186     ZGre    G    C        0      0        2 
   5   chr5_50546186     ZHar    G    C      0.5      1        2 
   5   chr5_50546186   Sample    G    C        0      0        2 
   5   chr5_50549553     AAsi    T    C        0      0        2 
   5   chr5_50549553     AKia    T    C        0      0        2 
   5   chr5_50549553     AOna    T    C        0      0        2 
   5   chr5_50549553     ASom    T    C        0      0        2 
   5   chr5_50549553     HCab    T    C        0      0        2 
   5   chr5_50549553     HPrz    T    C        1      2        2 
   5   chr5_50549553     ZBoe    T    C        0      0        2 
   5   chr5_50549553     ZGre    T    C        0      0        2 
   5   chr5_50549553     ZHar    T    C        0      0        2 
   5   chr5_50549553   Sample    T    C        0      0        2 
   5   chr5_50553336     AAsi    C    T        0      0        2 
   5   chr5_50553336     AKia    C    T        0      0        2 
   5   chr5_50553336     AOna    C    T        0      0        2 
   5   chr5_50553336     ASom    C    T        0      0        2 
   5   chr5_50553336     HCab    C    T        0      0        2 
   5   chr5_50553336     HPrz    C    T        1      2        2 
   5   chr5_50553336     ZBoe    C    T        0      0        2 
   5   chr5_50553336     ZGre    C    T        0      0        2 
   5   chr5_50553336     ZHar    C    T        0      0        2 
   5   chr5_50553336   Sample    C    T        0      0        2 
   5   chr5_50565262     AAsi    G    A        0      0        2 
   5   chr5_50565262     AKia    G    A        0      0        2 
   5   chr5_50565262     AOna    G    A        0      0        2 
   5   chr5_50565262     ASom    G    A        0      0        2 
   5   chr5_50565262     HCab    G    A        0      0        2 
   5   chr5_50565262     HPrz    G    A        0      0        2 
   5   chr5_50565262     ZBoe    G    A      0.5      1        2 
   5   chr5_50565262     ZGre    G    A        0      0        2 
   5   chr5_50565262     ZHar    G    A        0      0        2 
   5   chr5_50565262   Sample    G    A        0      0        2 
   5   chr5_50577788     AAsi    G    A        0      0        2 
   5   chr5_50577788     AKia    G    A        0      0        2 
   5   chr5_50577788     AOna    G    A        0      0        2 
   5   chr5_50577788     ASom    G    A        0      0        2 
   5   chr5_50577788     HCab    G    A        0      0        2 
   5   chr5_50577788     HPrz    G    A        0      0        2 
   5   chr5_50577788     ZBoe    G    A        0      0        2 
   5   chr5_50577788     ZGre    G    A        1      2        2 
   5   chr5_50577788     ZHar    G    A        0      0        2 
   5   chr5_50577788   Sample    G    A        0      0        2 
   5   chr5_50582929     AAsi    A    G        0      0        2 
   5   chr5_50582929     AKia    A    G        0      0        2 
   5   chr5_50582929     AOna    A    G        0      0        2 
   5   chr5_50582929     ASom    A    G        0      0        2 
   5   chr5_50582929     HCab    A    G        0      0        2 
   5   chr5_50582929     HPrz    A    G        0      0        2 
   5   chr5_50582929     ZBoe    A    G      0.5      1        2 
   5   chr5_50582929     ZGre    A    G        0      0        2 
   5   chr5_50582929     ZHar    A    G        0      0        2 
   5   chr5_50582929   Sample    A    G        0      0        2 
   5   chr5_50585398     AAsi    T    C        0      0        2 
   5   chr5_50585398     AKia    T    C        0      0        2 
   5   chr5_50585398     AOna    T    C        0      0        2 
   5   chr5_50585398     ASom    T    C        0      0        2 
   5   chr5_50585398     HCab    T    C        0      0        2 
   5   chr5_50585398     HPrz    T    C        0      0        2 
   5   chr5_50585398     ZBoe    T    C      0.5      1        2 
   5   chr5_50585398     ZGre    T    C        0      0        2 
   5   chr5_50585398     ZHar    T    C        0      0        2 
   5   chr5_50585398   Sample    T    C        0      0        2 
   5   chr5_50587540     AAsi    G    A        0      0        2 
   5   chr5_50587540     AKia    G    A        0      0        2 
   5   chr5_50587540     AOna    G    A        0      0        2 
   5   chr5_50587540     ASom    G    A        0      0        2 
   5   chr5_50587540     HCab    G    A      0.5      1        2 
   5   chr5_50587540     HPrz    G    A        0      0        2 
   5   chr5_50587540     ZBoe    G    A        0      0        2 
   5   chr5_50587540     ZGre    G    A        0      0        2 
   5   chr5_50587540     ZHar    G    A        0      0        2 
   5   chr5_50587540   Sample    G    A        0      0        2 
   5   chr5_50591843     AAsi    T    C        1      2        2 
   5   chr5_50591843     AKia    T    C        0      0        2 
   5   chr5_50591843     AOna    T    C        0      0        2 
   5   chr5_50591843     ASom    T    C        1      2        2 
   5   chr5_50591843     HCab    T    C        0      0        2 
   5   chr5_50591843     HPrz    T    C        0      0        2 
   5   chr5_50591843     ZBoe    T    C        1      2        2 
   5   chr5_50591843     ZGre    T    C        1      2        2 
   5   chr5_50591843     ZHar    T    C        1      2        2 
   5   chr5_50591843   Sample    T    C        0      0        2 
   5   chr5_50592316     AAsi    G    A        0      0        2 
   5   chr5_50592316     AKia    G    A        0      0        2 
   5   chr5_50592316     AOna    G    A        0      0        2 
   5   chr5_50592316     ASom    G    A        0      0        2 
   5   chr5_50592316     HCab    G    A        0      0        2 
   5   chr5_50592316     HPrz    G    A        0      0        2 
   5   chr5_50592316     ZBoe    G    A        0      0        2 
   5   chr5_50592316     ZGre    G    A        0      0        2 
   5   chr5_50592316     ZHar    G    A      0.5      1        2 
   5   chr5_50592316   Sample    G    A        0      0        2 
   5   chr5_50595190     AAsi    G    A      0.5      1        2 
   5   chr5_50595190     AKia    G    A        0      0        2 
   5   chr5_50595190     AOna    G    A        0      0        2 
   5   chr5_50595190     ASom    G    A        0      0        2 
   5   chr5_50595190     HCab    G    A        0      0        2 
   5   chr5_50595190     HPrz    G    A        0      0        2 
   5   chr5_50595190     ZBoe    G    A        0      0        2 
   5   chr5_50595190     ZGre    G    A        0      0        2 
   5   chr5_50595190     ZHar    G    A        0      0        2 
   5   chr5_50595190   Sample    G    A        0      0        2 
   5   chr5_50598534     AAsi    G    A        0      0        2 
   5   chr5_50598534     AKia    G    A        0      0        2 
   5   chr5_50598534     AOna    G    A        0      0        2 
   5   chr5_50598534     ASom    G    A        0      0        2 
   5   chr5_50598534     HCab    G    A        0      0        2 
   5   chr5_50598534     HPrz    G    A        0      0        2 
   5   chr5_50598534     ZBoe    G    A        0      0        2 
   5   chr5_50598534     ZGre    G    A        1      2        2 
   5   chr5_50598534     ZHar    G    A        0      0        2 
   5   chr5_50598534   Sample    G    A        0      0        2 
   5   chr5_50603798     AAsi    G    C        0      0        2 
   5   chr5_50603798     AKia    G    C        0      0        2 
   5   chr5_50603798     AOna    G    C        0      0        2 
   5   chr5_50603798     ASom    G    C        0      0        2 
   5   chr5_50603798     HCab    G    C        0      0        2 
   5   chr5_50603798     HPrz    G    C        0      0        2 
   5   chr5_50603798     ZBoe    G    C        0      0        2 
   5   chr5_50603798     ZGre    G    C        1      2        2 
   5   chr5_50603798     ZHar    G    C        0      0        2 
   5   chr5_50603798   Sample    G    C        0      0        2 
   5   chr5_50612176     AAsi    C    T        0      0        2 
   5   chr5_50612176     AKia    C    T        0      0        2 
   5   chr5_50612176     AOna    C    T      0.5      1        2 
   5   chr5_50612176     ASom    C    T        0      0        2 
   5   chr5_50612176     HCab    C    T        0      0        2 
   5   chr5_50612176     HPrz    C    T        0      0        2 
   5   chr5_50612176     ZBoe    C    T        0      0        2 
   5   chr5_50612176     ZGre    C    T        0      0        2 
   5   chr5_50612176     ZHar    C    T        0      0        2 
   5   chr5_50612176   Sample    C    T        0      0        2 
   5   chr5_50614988     AAsi    T    G        0      0        2 
   5   chr5_50614988     AKia    T    G        0      0        2 
   5   chr5_50614988     AOna    T    G        0      0        2 
   5   chr5_50614988     ASom    T    G        0      0        2 
   5   chr5_50614988     HCab    T    G        1      2        2 
   5   chr5_50614988     HPrz    T    G        1      2        2 
   5   chr5_50614988     ZBoe    T    G        0      0        2 
   5   chr5_50614988     ZGre    T    G        0      0        2 
   5   chr5_50614988     ZHar    T    G        0      0        2 
   5   chr5_50614988   Sample    T    G        1      2        2 
   5   chr5_50619872     AAsi    T    C        0      0        2 
   5   chr5_50619872     AKia    T    C        0      0        2 
   5   chr5_50619872     AOna    T    C        0      0        2 
   5   chr5_50619872     ASom    T    C        0      0        2 
   5   chr5_50619872     HCab    T    C        0      0        2 
   5   chr5_50619872     HPrz    T    C        0      0        2 
   5   chr5_50619872     ZBoe    T    C      0.5      1        2 
   5   chr5_50619872     ZGre    T    C        0      0        2 
   5   chr5_50619872     ZHar    T    C        0      0        2 
   5   chr5_50619872   Sample    T    C        0      0        2 
   5   chr5_50621038     AAsi    C    T        0      0        2 
   5   chr5_50621038     AKia    C    T        0      0        2 
   5   chr5_50621038     AOna    C    T        0      0        2 
   5   chr5_50621038     ASom    C    T        0      0        2 
   5   chr5_50621038     HCab    C    T        1      2        2 
   5   chr5_50621038     HPrz    C    T        1      2        2 
   5   chr5_50621038     ZBoe    C    T        0      0        2 
   5   chr5_50621038     ZGre    C    T        0      0        2 
   5   chr5_50621038     ZHar    C    T        0      0        2 
   5   chr5_50621038   Sample    C    T        1      2        2 
   5   chr5_50631167     AAsi    G    A        0      0        2 
   5   chr5_50631167     AKia    G    A        1      2        2 
   5   chr5_50631167     AOna    G    A      0.5      1        2 
   5   chr5_50631167     ASom    G    A        0      0        2 
   5   chr5_50631167     HCab    G    A        0      0        2 
   5   chr5_50631167     HPrz    G    A        0      0        2 
   5   chr5_50631167     ZBoe    G    A        0      0        2 
   5   chr5_50631167     ZGre    G    A        0      0        2 
   5   chr5_50631167     ZHar    G    A        0      0        2 
   5   chr5_50631167   Sample    G    A        0      0        2 
   5   chr5_50633461     AAsi    G    C        0      0        2 
   5   chr5_50633461     AKia    G    C        0      0        2 
   5   chr5_50633461     AOna    G    C        0      0        2 
   5   chr5_50633461     ASom    G    C        0      0        2 
   5   chr5_50633461     HCab    G    C        1      2        2 
   5   chr5_50633461     HPrz    G    C        1      2        2 
   5   chr5_50633461     ZBoe    G    C        0      0        2 
   5   chr5_50633461     ZGre    G    C        0      0        2 
   5   chr5_50633461     ZHar    G    C        0      0        2 
   5   chr5_50633461   Sample    G    C        1      2        2 
   5   chr5_50637947     AAsi    C    T        0      0        2 
   5   chr5_50637947     AKia    C    T        1      2        2 
   5   chr5_50637947     AOna    C    T      0.5      1        2 
   5   chr5_50637947     ASom    C    T        0      0        2 
   5   chr5_50637947     HCab    C    T        0      0        2 
   5   chr5_50637947     HPrz    C    T        0      0        2 
   5   chr5_50637947     ZBoe    C    T        0      0        2 
   5   chr5_50637947     ZGre    C    T        0      0        2 
   5   chr5_50637947     ZHar    C    T        0      0        2 
   5   chr5_50637947   Sample    C    T        0      0        2 
   5   chr5_50640680     AAsi    A    C        0      0        2 
   5   chr5_50640680     AKia    A    C        0      0        2 
   5   chr5_50640680     AOna    A    C        0      0        2 
   5   chr5_50640680     ASom    A    C        0      0        2 
   5   chr5_50640680     HCab    A    C        0      0        2 
   5   chr5_50640680     HPrz    A    C        0      0        2 
   5   chr5_50640680     ZBoe    A    C        0      0        2 
   5   chr5_50640680     ZGre    A    C        1      2        2 
   5   chr5_50640680     ZHar    A    C        0      0        2 
   5   chr5_50640680   Sample    A    C        0      0        2 
   5   chr5_50643186     AAsi    C    T      0.5      1        2 
   5   chr5_50643186     AKia    C    T        0      0        2 
   5   chr5_50643186     AOna    C    T        0      0        2 
   5   chr5_50643186     ASom    C    T        1      2        2 
   5   chr5_50643186     HCab    C    T        0      0        2 
   5   chr5_50643186     HPrz    C    T        0      0        2 
   5   chr5_50643186     ZBoe    C    T        0      0        2 
   5   chr5_50643186     ZGre    C    T        0      0        2 
   5   chr5_50643186     ZHar    C    T        0      0        2 
   5   chr5_50643186   Sample    C    T        0      0        2 
   5   chr5_50660708     AAsi    C    T        0      0        2 
   5   chr5_50660708     AKia    C    T        0      0        2 
   5   chr5_50660708     AOna    C    T        0      0        2 
   5   chr5_50660708     ASom    C    T        0      0        2 
   5   chr5_50660708     HCab    C    T        0      0        2 
   5   chr5_50660708     HPrz    C    T        0      0        2 
   5   chr5_50660708     ZBoe    C    T      0.5      1        2 
   5   chr5_50660708     ZGre    C    T        0      0        2 
   5   chr5_50660708     ZHar    C    T        0      0        2 
   5   chr5_50660708   Sample    C    T        0      0        2 
   5   chr5_50670851     AAsi    T    C        0      0        2 
   5   chr5_50670851     AKia    T    C        0      0        2 
   5   chr5_50670851     AOna    T    C        0      0        2 
   5   chr5_50670851     ASom    T    C        0      0        2 
   5   chr5_50670851     HCab    T    C        1      2        2 
   5   chr5_50670851     HPrz    T    C        1      2        2 
   5   chr5_50670851     ZBoe    T    C        0      0        2 
   5   chr5_50670851     ZGre    T    C        0      0        2 
   5   chr5_50670851     ZHar    T    C        0      0        2 
   5   chr5_50670851   Sample    T    C        1      2        2 
   5   chr5_50672702     AAsi    A    C        0      0        2 
   5   chr5_50672702     AKia    A    C        0      0        2 
   5   chr5_50672702     AOna    A    C        0      0        2 
   5   chr5_50672702     ASom    A    C        0      0        2 
   5   chr5_50672702     HCab    A    C        1      2        2 
   5   chr5_50672702     HPrz    A    C        1      2        2 
   5   chr5_50672702     ZBoe    A    C        0      0        2 
   5   chr5_50672702     ZGre    A    C        0      0        2 
   5   chr5_50672702     ZHar    A    C        0      0        2 
   5   chr5_50672702   Sample    A    C        1      2        2 
   5   chr5_50679330     AAsi    A    G        0      0        2 
   5   chr5_50679330     AKia    A    G        0      0        2 
   5   chr5_50679330     AOna    A    G        0      0        2 
   5   chr5_50679330     ASom    A    G        0      0        2 
   5   chr5_50679330     HCab    A    G        0      0        2 
   5   chr5_50679330     HPrz    A    G        0      0        2 
   5   chr5_50679330     ZBoe    A    G        1      2        2 
   5   chr5_50679330     ZGre    A    G        1      2        2 
   5   chr5_50679330     ZHar    A    G        1      2        2 
   5   chr5_50679330   Sample    A    G        0      0        2 
   5   chr5_50680329     AAsi    G    A        1      2        2 
   5   chr5_50680329     AKia    G    A        1      2        2 
   5   chr5_50680329     AOna    G    A        1      2        2 
   5   chr5_50680329     ASom    G    A        1      2        2 
   5   chr5_50680329     HCab    G    A        0      0        2 
   5   chr5_50680329     HPrz    G    A        0      0        2 
   5   chr5_50680329     ZBoe    G    A        0      0        2 
   5   chr5_50680329     ZGre    G    A        1      2        2 
   5   chr5_50680329     ZHar    G    A        0      0        2 
   5   chr5_50680329   Sample    G    A        0      0        2 
   5   chr5_50681939     AAsi    C    T        0      0        2 
   5   chr5_50681939     AKia    C    T        0      0        2 
   5   chr5_50681939     AOna    C    T        0      0        2 
   5   chr5_50681939     ASom    C    T        0      0        2 
   5   chr5_50681939     HCab    C    T        0      0        2 
   5   chr5_50681939     HPrz    C    T        0      0        2 
   5   chr5_50681939     ZBoe    C    T      0.5      1        2 
   5   chr5_50681939     ZGre    C    T        1      2        2 
   5   chr5_50681939     ZHar    C    T        0      0        2 
   5   chr5_50681939   Sample    C    T        0      0        2 
   5   chr5_50682584     AAsi    C    T        0      0        2 
   5   chr5_50682584     AKia    C    T        0      0        2 
   5   chr5_50682584     AOna    C    T        0      0        2 
   5   chr5_50682584     ASom    C    T        0      0        2 
   5   chr5_50682584     HCab    C    T        0      0        2 
   5   chr5_50682584     HPrz    C    T        0      0        2 
   5   chr5_50682584     ZBoe    C    T        0      0        2 
   5   chr5_50682584     ZGre    C    T      0.5      1        2 
   5   chr5_50682584     ZHar    C    T        0      0        2 
   5   chr5_50682584   Sample    C    T        0      0        2 
   5   chr5_50684376     AAsi    T    C        0      0        2 
   5   chr5_50684376     AKia    T    C        0      0        2 
   5   chr5_50684376     AOna    T    C        0      0        2 
   5   chr5_50684376     ASom    T    C        0      0        2 
   5   chr5_50684376     HCab    T    C        0      0        2 
   5   chr5_50684376     HPrz    T    C        0      0        2 
   5   chr5_50684376     ZBoe    T    C        0      0        2 
   5   chr5_50684376     ZGre    T    C        0      0        2 
   5   chr5_50684376     ZHar    T    C        1      2        2 
   5   chr5_50684376   Sample    T    C        0      0        2 
   5   chr5_50685206     AAsi    T    C        0      0        2 
   5   chr5_50685206     AKia    T    C        0      0        2 
   5   chr5_50685206     AOna    T    C        0      0        2 
   5   chr5_50685206     ASom    T    C        0      0        2 
   5   chr5_50685206     HCab    T    C        1      2        2 
   5   chr5_50685206     HPrz    T    C        1      2        2 
   5   chr5_50685206     ZBoe    T    C        0      0        2 
   5   chr5_50685206     ZGre    T    C        0      0        2 
   5   chr5_50685206     ZHar    T    C        0      0        2 
   5   chr5_50685206   Sample    T    C        1      2        2 
   5   chr5_50687195     AAsi    T    C        0      0        2 
   5   chr5_50687195     AKia    T    C        0      0        2 
   5   chr5_50687195     AOna    T    C        0      0        2 
   5   chr5_50687195     ASom    T    C        0      0        2 
   5   chr5_50687195     HCab    T    C        1      2        2 
   5   chr5_50687195     HPrz    T    C        1      2        2 
   5   chr5_50687195     ZBoe    T    C      0.5      1        2 
   5   chr5_50687195     ZGre    T    C        0      0        2 
   5   chr5_50687195     ZHar    T    C        0      0        2 
   5   chr5_50687195   Sample    T    C        1      2        2 
   5   chr5_50688424     AAsi    T    C        1      2        2 
   5   chr5_50688424     AKia    T    C        0      0        2 
   5   chr5_50688424     AOna    T    C        0      0        2 
   5   chr5_50688424     ASom    T    C        1      2        2 
   5   chr5_50688424     HCab    T    C        0      0        2 
   5   chr5_50688424     HPrz    T    C        0      0        2 
   5   chr5_50688424     ZBoe    T    C        0      0        2 
   5   chr5_50688424     ZGre    T    C        0      0        2 
   5   chr5_50688424     ZHar    T    C        0      0        2 
   5   chr5_50688424   Sample    T    C        0      0        2 
   5   chr5_50689008     AAsi    G    A        0      0        2 
   5   chr5_50689008     AKia    G    A        0      0        2 
   5   chr5_50689008     AOna    G    A        0      0        2 
   5   chr5_50689008     ASom    G    A        0      0        2 
   5   chr5_50689008     HCab    G    A        0      0        2 
   5   chr5_50689008     HPrz    G    A      0.5      1        2 
   5   chr5_50689008     ZBoe    G    A        0      0        2 
   5   chr5_50689008     ZGre    G    A        0      0        2 
   5   chr5_50689008     ZHar    G    A        0      0        2 
   5   chr5_50689008   Sample    G    A        0      0        2 
   5   chr5_50692316     AAsi    A    G        0      0        2 
   5   chr5_50692316     AKia    A    G        0      0        2 
   5   chr5_50692316     AOna    A    G        0      0        2 
   5   chr5_50692316     ASom    A    G        0      0        2 
   5   chr5_50692316     HCab    A    G        0      0        2 
   5   chr5_50692316     HPrz    A    G      0.5      1        2 
   5   chr5_50692316     ZBoe    A    G        0      0        2 
   5   chr5_50692316     ZGre    A    G        0      0        2 
   5   chr5_50692316     ZHar    A    G        0      0        2 
   5   chr5_50692316   Sample    A    G        0      0        2 
   5   chr5_50692744     AAsi    C    T        0      0        2 
   5   chr5_50692744     AKia    C    T        0      0        2 
   5   chr5_50692744     AOna    C    T        0      0        2 
   5   chr5_50692744     ASom    C    T        0      0        2 
   5   chr5_50692744     HCab    C    T        0      0        2 
   5   chr5_50692744     HPrz    C    T        1      2        2 
   5   chr5_50692744     ZBoe    C    T        0      0        2 
   5   chr5_50692744     ZGre    C    T        0      0        2 
   5   chr5_50692744     ZHar    C    T        0      0        2 
   5   chr5_50692744   Sample    C    T        0      0        2 
   5   chr5_50704375     AAsi    A    C        0      0        2 
   5   chr5_50704375     AKia    A    C        0      0        2 
   5   chr5_50704375     AOna    A    C        0      0        2 
   5   chr5_50704375     ASom    A    C        0      0        2 
   5   chr5_50704375     HCab    A    C        0      0        2 
   5   chr5_50704375     HPrz    A    C        0      0        2 
   5   chr5_50704375     ZBoe    A    C        0      0        2 
   5   chr5_50704375     ZGre    A    C        0      0        2 
   5   chr5_50704375     ZHar    A    C        1      2        2 
   5   chr5_50704375   Sample    A    C        0      0        2 
   5   chr5_50719709     AAsi    G    C        0      0        2 
   5   chr5_50719709     AKia    G    C        0      0        2 
   5   chr5_50719709     AOna    G    C        0      0        2 
   5   chr5_50719709     ASom    G    C        0      0        2 
   5   chr5_50719709     HCab    G    C        1      2        2 
   5   chr5_50719709     HPrz    G    C        1      2        2 
   5   chr5_50719709     ZBoe    G    C        0      0        2 
   5   chr5_50719709     ZGre    G    C        0      0        2 
   5   chr5_50719709     ZHar    G    C        0      0        2 
   5   chr5_50719709   Sample    G    C        1      2        2 
   5   chr5_50733304     AAsi    A    G        0      0        2 
   5   chr5_50733304     AKia    A    G        0      0        2 
   5   chr5_50733304     AOna    A    G        0      0        2 
   5   chr5_50733304     ASom    A    G        0      0        2 
   5   chr5_50733304     HCab    A    G      0.5      1        2 
   5   chr5_50733304     HPrz    A    G        0      0        2 
   5   chr5_50733304     ZBoe    A    G        0      0        2 
   5   chr5_50733304     ZGre    A    G        0      0        2 
   5   chr5_50733304     ZHar    A    G        0      0        2 
   5   chr5_50733304   Sample    A    G        0      0        2 
   5   chr5_50733551     AAsi    T    C        0      0        2 
   5   chr5_50733551     AKia    T    C        0      0        2 
   5   chr5_50733551     AOna    T    C        0      0        2 
   5   chr5_50733551     ASom    T    C        0      0        2 
   5   chr5_50733551     HCab    T    C        0      0        2 
   5   chr5_50733551     HPrz    T    C        0      0        2 
   5   chr5_50733551     ZBoe    T    C        0      0        2 
   5   chr5_50733551     ZGre    T    C        1      2        2 
   5   chr5_50733551     ZHar    T    C        0      0        2 
   5   chr5_50733551   Sample    T    C        0      0        2 
   5   chr5_50735891     AAsi    G    A        0      0        2 
   5   chr5_50735891     AKia    G    A        0      0        2 
   5   chr5_50735891     AOna    G    A        0      0        2 
   5   chr5_50735891     ASom    G    A        0      0        2 
   5   chr5_50735891     HCab    G    A        1      2        2 
   5   chr5_50735891     HPrz    G    A        1      2        2 
   5   chr5_50735891     ZBoe    G    A        0      0        2 
   5   chr5_50735891     ZGre    G    A        0      0        2 
   5   chr5_50735891     ZHar    G    A        0      0        2 
   5   chr5_50735891   Sample    G    A        1      2        2 
   5   chr5_50743650     AAsi    A    C        0      0        2 
   5   chr5_50743650     AKia    A    C        0      0        2 
   5   chr5_50743650     AOna    A    C        0      0        2 
   5   chr5_50743650     ASom    A    C        0      0        2 
   5   chr5_50743650     HCab    A    C        0      0        2 
   5   chr5_50743650     HPrz    A    C        0      0        2 
   5   chr5_50743650     ZBoe    A    C        1      2        2 
   5   chr5_50743650     ZGre    A    C        0      0        2 
   5   chr5_50743650     ZHar    A    C        0      0        2 
   5   chr5_50743650   Sample    A    C        0      0        2 
   5   chr5_50746638     AAsi    T    C      0.5      1        2 
   5   chr5_50746638     AKia    T    C        0      0        2 
   5   chr5_50746638     AOna    T    C        0      0        2 
   5   chr5_50746638     ASom    T    C        0      0        2 
   5   chr5_50746638     HCab    T    C        0      0        2 
   5   chr5_50746638     HPrz    T    C        0      0        2 
   5   chr5_50746638     ZBoe    T    C        0      0        2 
   5   chr5_50746638     ZGre    T    C        0      0        2 
   5   chr5_50746638     ZHar    T    C        0      0        2 
   5   chr5_50746638   Sample    T    C        0      0        2 
   5   chr5_50748640     AAsi    G    T        1      2        2 
   5   chr5_50748640     AKia    G    T        1      2        2 
   5   chr5_50748640     AOna    G    T        1      2        2 
   5   chr5_50748640     ASom    G    T        1      2        2 
   5   chr5_50748640     HCab    G    T        0      0        2 
   5   chr5_50748640     HPrz    G    T        0      0        2 
   5   chr5_50748640     ZBoe    G    T        0      0        2 
   5   chr5_50748640     ZGre    G    T        0      0        2 
   5   chr5_50748640     ZHar    G    T        0      0        2 
   5   chr5_50748640   Sample    G    T        0      0        2 
   5   chr5_50749547     AAsi    G    A        0      0        2 
   5   chr5_50749547     AKia    G    A        0      0        2 
   5   chr5_50749547     AOna    G    A        0      0        2 
   5   chr5_50749547     ASom    G    A        0      0        2 
   5   chr5_50749547     HCab    G    A        1      2        2 
   5   chr5_50749547     HPrz    G    A        1      2        2 
   5   chr5_50749547     ZBoe    G    A        0      0        2 
   5   chr5_50749547     ZGre    G    A        0      0        2 
   5   chr5_50749547     ZHar    G    A        0      0        2 
   5   chr5_50749547   Sample    G    A        1      2        2 
   5   chr5_50753069     AAsi    T    C        0      0        2 
   5   chr5_50753069     AKia    T    C        0      0        2 
   5   chr5_50753069     AOna    T    C        0      0        2 
   5   chr5_50753069     ASom    T    C        0      0        2 
   5   chr5_50753069     HCab    T    C        0      0        2 
   5   chr5_50753069     HPrz    T    C        0      0        2 
   5   chr5_50753069     ZBoe    T    C        1      2        2 
   5   chr5_50753069     ZGre    T    C        1      2        2 
   5   chr5_50753069     ZHar    T    C        1      2        2 
   5   chr5_50753069   Sample    T    C        0      0        2 
   5   chr5_50757383     AAsi    A    G        0      0        2 
   5   chr5_50757383     AKia    A    G        0      0        2 
   5   chr5_50757383     AOna    A    G        0      0        2 
   5   chr5_50757383     ASom    A    G        0      0        2 
   5   chr5_50757383     HCab    A    G        1      2        2 
   5   chr5_50757383     HPrz    A    G        1      2        2 
   5   chr5_50757383     ZBoe    A    G        0      0        2 
   5   chr5_50757383     ZGre    A    G        0      0        2 
   5   chr5_50757383     ZHar    A    G        0      0        2 
   5   chr5_50757383   Sample    A    G        1      2        2 
   5   chr5_50764690     AAsi    G    A      0.5      1        2 
   5   chr5_50764690     AKia    G    A        0      0        2 
   5   chr5_50764690     AOna    G    A        0      0        2 
   5   chr5_50764690     ASom    G    A        0      0        2 
   5   chr5_50764690     HCab    G    A        0      0        2 
   5   chr5_50764690     HPrz    G    A        0      0        2 
   5   chr5_50764690     ZBoe    G    A        0      0        2 
   5   chr5_50764690     ZGre    G    A        0      0        2 
   5   chr5_50764690     ZHar    G    A        0      0        2 
   5   chr5_50764690   Sample    G    A        0      0        2 
   5   chr5_50764797     AAsi    G    A        0      0        2 
   5   chr5_50764797     AKia    G    A        0      0        2 
   5   chr5_50764797     AOna    G    A        0      0        2 
   5   chr5_50764797     ASom    G    A        0      0        2 
   5   chr5_50764797     HCab    G    A        0      0        2 
   5   chr5_50764797     HPrz    G    A        0      0        2 
   5   chr5_50764797     ZBoe    G    A      0.5      1        2 
   5   chr5_50764797     ZGre    G    A        0      0        2 
   5   chr5_50764797     ZHar    G    A        0      0        2 
   5   chr5_50764797   Sample    G    A        0      0        2 
   5   chr5_50767227     AAsi    T    G        0      0        2 
   5   chr5_50767227     AKia    T    G        1      2        2 
   5   chr5_50767227     AOna    T    G        0      0        2 
   5   chr5_50767227     ASom    T    G        0      0        2 
   5   chr5_50767227     HCab    T    G        0      0        2 
   5   chr5_50767227     HPrz    T    G        0      0        2 
   5   chr5_50767227     ZBoe    T    G        0      0        2 
   5   chr5_50767227     ZGre    T    G        0      0        2 
   5   chr5_50767227     ZHar    T    G        0      0        2 
   5   chr5_50767227   Sample    T    G        0      0        2 
   5   chr5_50775874     AAsi    C    G        0      0        2 
   5   chr5_50775874     AKia    C    G        1      2        2 
   5   chr5_50775874     AOna    C    G        0      0        2 
   5   chr5_50775874     ASom    C    G        0      0        2 
   5   chr5_50775874     HCab    C    G        0      0        2 
   5   chr5_50775874     HPrz    C    G        0      0        2 
   5   chr5_50775874     ZBoe    C    G        0      0        2 
   5   chr5_50775874     ZGre    C    G        0      0        2 
   5   chr5_50775874     ZHar    C    G        0      0        2 
   5   chr5_50775874   Sample    C    G        0      0        2 
   5   chr5_50790663     AAsi    C    T        1      2        2 
   5   chr5_50790663     AKia    C    T        0      0        2 
   5   chr5_50790663     AOna    C    T        0      0        2 
   5   chr5_50790663     ASom    C    T        1      2        2 
   5   chr5_50790663     HCab    C    T        0      0        2 
   5   chr5_50790663     HPrz    C    T        0      0        2 
   5   chr5_50790663     ZBoe    C    T        0      0        2 
   5   chr5_50790663     ZGre    C    T        0      0        2 
   5   chr5_50790663     ZHar    C    T        0      0        2 
   5   chr5_50790663   Sample    C    T        0      0        2 
   5   chr5_50820541     AAsi    T    C        0      0        2 
   5   chr5_50820541     AKia    T    C        0      0        2 
   5   chr5_50820541     AOna    T    C      0.5      1        2 
   5   chr5_50820541     ASom    T    C        0      0        2 
   5   chr5_50820541     HCab    T    C        0      0        2 
   5   chr5_50820541     HPrz    T    C        0      0        2 
   5   chr5_50820541     ZBoe    T    C        0      0        2 
   5   chr5_50820541     ZGre    T    C        0      0        2 
   5   chr5_50820541     ZHar    T    C        0      0        2 
   5   chr5_50820541   Sample    T    C        0      0        2 
   5   chr5_50822599     AAsi    A    T        0      0        2 
   5   chr5_50822599     AKia    A    T        0      0        2 
   5   chr5_50822599     AOna    A    T        0      0        2 
   5   chr5_50822599     ASom    A    T        0      0        2 
   5   chr5_50822599     HCab    A    T        1      2        2 
   5   chr5_50822599     HPrz    A    T        1      2        2 
   5   chr5_50822599     ZBoe    A    T        0      0        2 
   5   chr5_50822599     ZGre    A    T        0      0        2 
   5   chr5_50822599     ZHar    A    T        0      0        2 
   5   chr5_50822599   Sample    A    T        1      2        2 
```
