## Supplementary File 10. Zonkey (Schubert et al. 2017) report for donkey specimen Ancient10. for "No genetic evidence yet for hinnies at Mazongshan (400-160 BCE), northwestern China": incl_ts.frq.strat (part 82 of 312)

```
   5   chr5_50832662     AAsi    G    C        1      2        2 
   5   chr5_50832662     AKia    G    C        0      0        2 
   5   chr5_50832662     AOna    G    C        0      0        2 
   5   chr5_50832662     ASom    G    C        1      2        2 
   5   chr5_50832662     HCab    G    C        0      0        2 
   5   chr5_50832662     HPrz    G    C        0      0        2 
   5   chr5_50832662     ZBoe    G    C        0      0        2 
   5   chr5_50832662     ZGre    G    C        0      0        2 
   5   chr5_50832662     ZHar    G    C        0      0        2 
   5   chr5_50832662   Sample    G    C        0      0        2 
   5   chr5_50850622     AAsi    G    A        0      0        2 
   5   chr5_50850622     AKia    G    A        0      0        2 
   5   chr5_50850622     AOna    G    A        0      0        2 
   5   chr5_50850622     ASom    G    A        0      0        2 
   5   chr5_50850622     HCab    G    A        1      2        2 
   5   chr5_50850622     HPrz    G    A        1      2        2 
   5   chr5_50850622     ZBoe    G    A        0      0        2 
   5   chr5_50850622     ZGre    G    A        0      0        2 
   5   chr5_50850622     ZHar    G    A        0      0        2 
   5   chr5_50850622   Sample    G    A        1      2        2 
   5   chr5_50853348     AAsi    A    G        0      0        2 
   5   chr5_50853348     AKia    A    G        1      2        2 
   5   chr5_50853348     AOna    A    G        0      0        2 
   5   chr5_50853348     ASom    A    G        0      0        2 
   5   chr5_50853348     HCab    A    G        0      0        2 
   5   chr5_50853348     HPrz    A    G        0      0        2 
   5   chr5_50853348     ZBoe    A    G        0      0        2 
   5   chr5_50853348     ZGre    A    G        0      0        2 
   5   chr5_50853348     ZHar    A    G        0      0        2 
   5   chr5_50853348   Sample    A    G        0      0        2 
   5   chr5_50861738     AAsi    G    C        0      0        2 
   5   chr5_50861738     AKia    G    C        0      0        2 
   5   chr5_50861738     AOna    G    C        0      0        2 
   5   chr5_50861738     ASom    G    C        0      0        2 
   5   chr5_50861738     HCab    G    C        0      0        2 
   5   chr5_50861738     HPrz    G    C        0      0        2 
   5   chr5_50861738     ZBoe    G    C        0      0        2 
   5   chr5_50861738     ZGre    G    C        1      2        2 
   5   chr5_50861738     ZHar    G    C        0      0        2 
   5   chr5_50861738   Sample    G    C        0      0        2 
   5   chr5_50862993     AAsi    G    A        0      0        2 
   5   chr5_50862993     AKia    G    A        0      0        2 
   5   chr5_50862993     AOna    G    A        0      0        2 
   5   chr5_50862993     ASom    G    A        0      0        2 
   5   chr5_50862993     HCab    G    A        0      0        2 
   5   chr5_50862993     HPrz    G    A        0      0        2 
   5   chr5_50862993     ZBoe    G    A        0      0        2 
   5   chr5_50862993     ZGre    G    A        0      0        2 
   5   chr5_50862993     ZHar    G    A      0.5      1        2 
   5   chr5_50862993   Sample    G    A        0      0        2 
   5   chr5_50876095     AAsi    A    G        1      2        2 
   5   chr5_50876095     AKia    A    G        0      0        2 
   5   chr5_50876095     AOna    A    G        0      0        2 
   5   chr5_50876095     ASom    A    G        0      0        2 
   5   chr5_50876095     HCab    A    G        0      0        2 
   5   chr5_50876095     HPrz    A    G        0      0        2 
   5   chr5_50876095     ZBoe    A    G        0      0        2 
   5   chr5_50876095     ZGre    A    G        0      0        2 
   5   chr5_50876095     ZHar    A    G        0      0        2 
   5   chr5_50876095   Sample    A    G        0      0        2 
   5   chr5_50876509     AAsi    T    C        0      0        2 
   5   chr5_50876509     AKia    T    C        0      0        2 
   5   chr5_50876509     AOna    T    C        0      0        2 
   5   chr5_50876509     ASom    T    C        0      0        2 
   5   chr5_50876509     HCab    T    C      0.5      1        2 
   5   chr5_50876509     HPrz    T    C        0      0        2 
   5   chr5_50876509     ZBoe    T    C        0      0        2 
   5   chr5_50876509     ZGre    T    C        0      0        2 
   5   chr5_50876509     ZHar    T    C        0      0        2 
   5   chr5_50876509   Sample    T    C        0      0        2 
   5   chr5_50877691     AAsi    G    A        1      2        2 
   5   chr5_50877691     AKia    G    A        0      0        2 
   5   chr5_50877691     AOna    G    A        0      0        2 
   5   chr5_50877691     ASom    G    A        1      2        2 
   5   chr5_50877691     HCab    G    A        0      0        2 
   5   chr5_50877691     HPrz    G    A        0      0        2 
   5   chr5_50877691     ZBoe    G    A        1      2        2 
   5   chr5_50877691     ZGre    G    A        1      2        2 
   5   chr5_50877691     ZHar    G    A        1      2        2 
   5   chr5_50877691   Sample    G    A        0      0        2 
   5   chr5_50880098     AAsi    C    A        0      0        2 
   5   chr5_50880098     AKia    C    A        0      0        2 
   5   chr5_50880098     AOna    C    A        0      0        2 
   5   chr5_50880098     ASom    C    A        0      0        2 
   5   chr5_50880098     HCab    C    A        0      0        2 
   5   chr5_50880098     HPrz    C    A        0      0        2 
   5   chr5_50880098     ZBoe    C    A        0      0        2 
   5   chr5_50880098     ZGre    C    A        1      2        2 
   5   chr5_50880098     ZHar    C    A        0      0        2 
   5   chr5_50880098   Sample    C    A        0      0        2 
   5   chr5_50891786     AAsi    A    G        0      0        2 
   5   chr5_50891786     AKia    A    G        0      0        2 
   5   chr5_50891786     AOna    A    G        0      0        2 
   5   chr5_50891786     ASom    A    G        0      0        2 
   5   chr5_50891786     HCab    A    G        1      2        2 
   5   chr5_50891786     HPrz    A    G        1      2        2 
   5   chr5_50891786     ZBoe    A    G        0      0        2 
   5   chr5_50891786     ZGre    A    G        0      0        2 
   5   chr5_50891786     ZHar    A    G        0      0        2 
   5   chr5_50891786   Sample    A    G        1      2        2 
   5   chr5_50896687     AAsi    C    G        0      0        2 
   5   chr5_50896687     AKia    C    G        0      0        2 
   5   chr5_50896687     AOna    C    G        0      0        2 
   5   chr5_50896687     ASom    C    G        0      0        2 
   5   chr5_50896687     HCab    C    G        0      0        2 
   5   chr5_50896687     HPrz    C    G      0.5      1        2 
   5   chr5_50896687     ZBoe    C    G        0      0        2 
   5   chr5_50896687     ZGre    C    G        0      0        2 
   5   chr5_50896687     ZHar    C    G        0      0        2 
   5   chr5_50896687   Sample    C    G        0      0        2 
   5   chr5_50901234     AAsi    A    G        0      0        2 
   5   chr5_50901234     AKia    A    G        0      0        2 
   5   chr5_50901234     AOna    A    G        0      0        2 
   5   chr5_50901234     ASom    A    G        0      0        2 
   5   chr5_50901234     HCab    A    G        0      0        2 
   5   chr5_50901234     HPrz    A    G        0      0        2 
   5   chr5_50901234     ZBoe    A    G      0.5      1        2 
   5   chr5_50901234     ZGre    A    G        0      0        2 
   5   chr5_50901234     ZHar    A    G        0      0        2 
   5   chr5_50901234   Sample    A    G        0      0        2 
   5   chr5_50919677     AAsi    A    G        0      0        2 
   5   chr5_50919677     AKia    A    G        0      0        2 
   5   chr5_50919677     AOna    A    G        0      0        2 
   5   chr5_50919677     ASom    A    G        0      0        2 
   5   chr5_50919677     HCab    A    G        1      2        2 
   5   chr5_50919677     HPrz    A    G        1      2        2 
   5   chr5_50919677     ZBoe    A    G        0      0        2 
   5   chr5_50919677     ZGre    A    G        0      0        2 
   5   chr5_50919677     ZHar    A    G        0      0        2 
   5   chr5_50919677   Sample    A    G        1      2        2 
   5   chr5_50925389     AAsi    T    C        0      0        2 
   5   chr5_50925389     AKia    T    C        0      0        2 
   5   chr5_50925389     AOna    T    C        0      0        2 
   5   chr5_50925389     ASom    T    C        0      0        2 
   5   chr5_50925389     HCab    T    C        1      2        2 
   5   chr5_50925389     HPrz    T    C        1      2        2 
   5   chr5_50925389     ZBoe    T    C        0      0        2 
   5   chr5_50925389     ZGre    T    C        0      0        2 
   5   chr5_50925389     ZHar    T    C        0      0        2 
   5   chr5_50925389   Sample    T    C        1      2        2 
   5   chr5_50925704     AAsi    T    G        0      0        2 
   5   chr5_50925704     AKia    T    G        0      0        2 
   5   chr5_50925704     AOna    T    G        0      0        2 
   5   chr5_50925704     ASom    T    G        0      0        2 
   5   chr5_50925704     HCab    T    G        0      0        2 
   5   chr5_50925704     HPrz    T    G        0      0        2 
   5   chr5_50925704     ZBoe    T    G        0      0        2 
   5   chr5_50925704     ZGre    T    G      0.5      1        2 
   5   chr5_50925704     ZHar    T    G        0      0        2 
   5   chr5_50925704   Sample    T    G        0      0        2 
   5   chr5_50930449     AAsi    C    T        0      0        2 
   5   chr5_50930449     AKia    C    T        0      0        2 
   5   chr5_50930449     AOna    C    T      0.5      1        2 
   5   chr5_50930449     ASom    C    T        0      0        2 
   5   chr5_50930449     HCab    C    T        0      0        2 
   5   chr5_50930449     HPrz    C    T        0      0        2 
   5   chr5_50930449     ZBoe    C    T        0      0        2 
   5   chr5_50930449     ZGre    C    T        0      0        2 
   5   chr5_50930449     ZHar    C    T        0      0        2 
   5   chr5_50930449   Sample    C    T        0      0        2 
   5   chr5_50932634     AAsi    G    C        0      0        2 
   5   chr5_50932634     AKia    G    C        0      0        2 
   5   chr5_50932634     AOna    G    C        0      0        2 
   5   chr5_50932634     ASom    G    C        0      0        2 
   5   chr5_50932634     HCab    G    C        0      0        2 
   5   chr5_50932634     HPrz    G    C        0      0        2 
   5   chr5_50932634     ZBoe    G    C        1      2        2 
   5   chr5_50932634     ZGre    G    C        0      0        2 
   5   chr5_50932634     ZHar    G    C        0      0        2 
   5   chr5_50932634   Sample    G    C        0      0        2 
   5   chr5_50933125     AAsi    A    G        0      0        2 
   5   chr5_50933125     AKia    A    G        0      0        2 
   5   chr5_50933125     AOna    A    G        0      0        2 
   5   chr5_50933125     ASom    A    G        0      0        2 
   5   chr5_50933125     HCab    A    G        1      2        2 
   5   chr5_50933125     HPrz    A    G        1      2        2 
   5   chr5_50933125     ZBoe    A    G        0      0        2 
   5   chr5_50933125     ZGre    A    G        0      0        2 
   5   chr5_50933125     ZHar    A    G        0      0        2 
   5   chr5_50933125   Sample    A    G        1      2        2 
   5   chr5_50938600     AAsi    T    C        0      0        2 
   5   chr5_50938600     AKia    T    C        0      0        2 
   5   chr5_50938600     AOna    T    C        0      0        2 
   5   chr5_50938600     ASom    T    C        0      0        2 
   5   chr5_50938600     HCab    T    C        0      0        2 
   5   chr5_50938600     HPrz    T    C        0      0        2 
   5   chr5_50938600     ZBoe    T    C      0.5      1        2 
   5   chr5_50938600     ZGre    T    C        0      0        2 
   5   chr5_50938600     ZHar    T    C        0      0        2 
   5   chr5_50938600   Sample    T    C        0      0        2 
   5   chr5_50939713     AAsi    T    C        0      0        2 
   5   chr5_50939713     AKia    T    C        1      2        2 
   5   chr5_50939713     AOna    T    C        0      0        2 
   5   chr5_50939713     ASom    T    C        0      0        2 
   5   chr5_50939713     HCab    T    C        0      0        2 
   5   chr5_50939713     HPrz    T    C        0      0        2 
   5   chr5_50939713     ZBoe    T    C        0      0        2 
   5   chr5_50939713     ZGre    T    C        0      0        2 
   5   chr5_50939713     ZHar    T    C        0      0        2 
   5   chr5_50939713   Sample    T    C        0      0        2 
   5   chr5_50948674     AAsi    A    G        0      0        2 
   5   chr5_50948674     AKia    A    G        0      0        2 
   5   chr5_50948674     AOna    A    G        0      0        2 
   5   chr5_50948674     ASom    A    G        0      0        2 
   5   chr5_50948674     HCab    A    G        0      0        2 
   5   chr5_50948674     HPrz    A    G        0      0        2 
   5   chr5_50948674     ZBoe    A    G        0      0        2 
   5   chr5_50948674     ZGre    A    G        0      0        2 
   5   chr5_50948674     ZHar    A    G        1      2        2 
   5   chr5_50948674   Sample    A    G        0      0        2 
   5   chr5_50950011     AAsi    C    T        0      0        2 
   5   chr5_50950011     AKia    C    T        0      0        2 
   5   chr5_50950011     AOna    C    T        0      0        2 
   5   chr5_50950011     ASom    C    T        0      0        2 
   5   chr5_50950011     HCab    C    T        0      0        2 
   5   chr5_50950011     HPrz    C    T        0      0        2 
   5   chr5_50950011     ZBoe    C    T        0      0        2 
   5   chr5_50950011     ZGre    C    T        1      2        2 
   5   chr5_50950011     ZHar    C    T        0      0        2 
   5   chr5_50950011   Sample    C    T        0      0        2 
   5   chr5_50950804     AAsi    G    A        0      0        2 
   5   chr5_50950804     AKia    G    A        0      0        2 
   5   chr5_50950804     AOna    G    A        0      0        2 
   5   chr5_50950804     ASom    G    A        0      0        2 
   5   chr5_50950804     HCab    G    A        0      0        2 
   5   chr5_50950804     HPrz    G    A        1      2        2 
   5   chr5_50950804     ZBoe    G    A        0      0        2 
   5   chr5_50950804     ZGre    G    A        0      0        2 
   5   chr5_50950804     ZHar    G    A        0      0        2 
   5   chr5_50950804   Sample    G    A        0      0        2 
   5   chr5_50975224     AAsi    A    T        0      0        2 
   5   chr5_50975224     AKia    A    T        0      0        2 
   5   chr5_50975224     AOna    A    T        0      0        2 
   5   chr5_50975224     ASom    A    T        0      0        2 
   5   chr5_50975224     HCab    A    T        0      0        2 
   5   chr5_50975224     HPrz    A    T        0      0        2 
   5   chr5_50975224     ZBoe    A    T        1      2        2 
   5   chr5_50975224     ZGre    A    T        0      0        2 
   5   chr5_50975224     ZHar    A    T        0      0        2 
   5   chr5_50975224   Sample    A    T        0      0        2 
   5   chr5_50981395     AAsi    G    A        0      0        2 
   5   chr5_50981395     AKia    G    A        0      0        2 
   5   chr5_50981395     AOna    G    A        0      0        2 
   5   chr5_50981395     ASom    G    A        0      0        2 
   5   chr5_50981395     HCab    G    A        1      2        2 
   5   chr5_50981395     HPrz    G    A        1      2        2 
   5   chr5_50981395     ZBoe    G    A        0      0        2 
   5   chr5_50981395     ZGre    G    A        0      0        2 
   5   chr5_50981395     ZHar    G    A        0      0        2 
   5   chr5_50981395   Sample    G    A        1      2        2 
   5   chr5_50987578     AAsi    A    G        0      0        2 
   5   chr5_50987578     AKia    A    G        0      0        2 
   5   chr5_50987578     AOna    A    G        0      0        2 
   5   chr5_50987578     ASom    A    G        0      0        2 
   5   chr5_50987578     HCab    A    G        0      0        2 
   5   chr5_50987578     HPrz    A    G        0      0        2 
   5   chr5_50987578     ZBoe    A    G        0      0        2 
   5   chr5_50987578     ZGre    A    G        1      2        2 
   5   chr5_50987578     ZHar    A    G        0      0        2 
   5   chr5_50987578   Sample    A    G        0      0        2 
   5   chr5_50991483     AAsi    A    G        0      0        2 
   5   chr5_50991483     AKia    A    G        0      0        2 
   5   chr5_50991483     AOna    A    G        0      0        2 
   5   chr5_50991483     ASom    A    G        0      0        2 
   5   chr5_50991483     HCab    A    G        0      0        2 
   5   chr5_50991483     HPrz    A    G        0      0        2 
   5   chr5_50991483     ZBoe    A    G      0.5      1        2 
   5   chr5_50991483     ZGre    A    G        0      0        2 
   5   chr5_50991483     ZHar    A    G        0      0        2 
   5   chr5_50991483   Sample    A    G        0      0        2 
   5   chr5_50992721     AAsi    G    T        1      2        2 
   5   chr5_50992721     AKia    G    T        1      2        2 
   5   chr5_50992721     AOna    G    T        1      2        2 
   5   chr5_50992721     ASom    G    T        1      2        2 
   5   chr5_50992721     HCab    G    T        0      0        2 
   5   chr5_50992721     HPrz    G    T        0      0        2 
   5   chr5_50992721     ZBoe    G    T        0      0        2 
   5   chr5_50992721     ZGre    G    T        0      0        2 
   5   chr5_50992721     ZHar    G    T        0      0        2 
   5   chr5_50992721   Sample    G    T        0      0        2 
   5   chr5_51001669     AAsi    G    A        0      0        2 
   5   chr5_51001669     AKia    G    A        0      0        2 
   5   chr5_51001669     AOna    G    A        0      0        2 
   5   chr5_51001669     ASom    G    A        0      0        2 
   5   chr5_51001669     HCab    G    A        1      2        2 
   5   chr5_51001669     HPrz    G    A        0      0        2 
   5   chr5_51001669     ZBoe    G    A        0      0        2 
   5   chr5_51001669     ZGre    G    A        0      0        2 
   5   chr5_51001669     ZHar    G    A        0      0        2 
   5   chr5_51001669   Sample    G    A        0      0        2 
   5   chr5_51004523     AAsi    C    G        0      0        2 
   5   chr5_51004523     AKia    C    G        0      0        2 
   5   chr5_51004523     AOna    C    G        0      0        2 
   5   chr5_51004523     ASom    C    G        0      0        2 
   5   chr5_51004523     HCab    C    G        0      0        2 
   5   chr5_51004523     HPrz    C    G        0      0        2 
   5   chr5_51004523     ZBoe    C    G        1      2        2 
   5   chr5_51004523     ZGre    C    G        1      2        2 
   5   chr5_51004523     ZHar    C    G        1      2        2 
   5   chr5_51004523   Sample    C    G        0      0        2 
   5   chr5_51011132     AAsi    C    A        0      0        2 
   5   chr5_51011132     AKia    C    A        0      0        2 
   5   chr5_51011132     AOna    C    A      0.5      1        2 
   5   chr5_51011132     ASom    C    A        0      0        2 
   5   chr5_51011132     HCab    C    A        0      0        2 
   5   chr5_51011132     HPrz    C    A        0      0        2 
   5   chr5_51011132     ZBoe    C    A        0      0        2 
   5   chr5_51011132     ZGre    C    A        0      0        2 
   5   chr5_51011132     ZHar    C    A        0      0        2 
   5   chr5_51011132   Sample    C    A        0      0        2 
   5   chr5_51015965     AAsi    A    G        0      0        2 
   5   chr5_51015965     AKia    A    G        0      0        2 
   5   chr5_51015965     AOna    A    G      0.5      1        2 
   5   chr5_51015965     ASom    A    G        0      0        2 
   5   chr5_51015965     HCab    A    G        0      0        2 
   5   chr5_51015965     HPrz    A    G        0      0        2 
   5   chr5_51015965     ZBoe    A    G        0      0        2 
   5   chr5_51015965     ZGre    A    G        0      0        2 
   5   chr5_51015965     ZHar    A    G        0      0        2 
   5   chr5_51015965   Sample    A    G        0      0        2 
   5   chr5_51023965     AAsi    T    C        0      0        2 
   5   chr5_51023965     AKia    T    C        0      0        2 
   5   chr5_51023965     AOna    T    C        0      0        2 
   5   chr5_51023965     ASom    T    C        0      0        2 
   5   chr5_51023965     HCab    T    C      0.5      1        2 
   5   chr5_51023965     HPrz    T    C        0      0        2 
   5   chr5_51023965     ZBoe    T    C        0      0        2 
   5   chr5_51023965     ZGre    T    C        0      0        2 
   5   chr5_51023965     ZHar    T    C        0      0        2 
   5   chr5_51023965   Sample    T    C        0      0        2 
   5   chr5_51025496     AAsi    A    G        0      0        2 
   5   chr5_51025496     AKia    A    G        0      0        2 
   5   chr5_51025496     AOna    A    G        0      0        2 
   5   chr5_51025496     ASom    A    G        0      0        2 
   5   chr5_51025496     HCab    A    G        0      0        2 
   5   chr5_51025496     HPrz    A    G        0      0        2 
   5   chr5_51025496     ZBoe    A    G      0.5      1        2 
   5   chr5_51025496     ZGre    A    G        0      0        2 
   5   chr5_51025496     ZHar    A    G        0      0        2 
   5   chr5_51025496   Sample    A    G        0      0        2 
   5   chr5_51030750     AAsi    C    A        0      0        2 
   5   chr5_51030750     AKia    C    A        0      0        2 
   5   chr5_51030750     AOna    C    A        0      0        2 
   5   chr5_51030750     ASom    C    A        0      0        2 
   5   chr5_51030750     HCab    C    A        1      2        2 
   5   chr5_51030750     HPrz    C    A        1      2        2 
   5   chr5_51030750     ZBoe    C    A        0      0        2 
   5   chr5_51030750     ZGre    C    A        0      0        2 
   5   chr5_51030750     ZHar    C    A        0      0        2 
   5   chr5_51030750   Sample    C    A        1      2        2 
   5   chr5_51034213     AAsi    T    A        0      0        2 
   5   chr5_51034213     AKia    T    A        0      0        2 
   5   chr5_51034213     AOna    T    A        1      2        2 
   5   chr5_51034213     ASom    T    A        0      0        2 
   5   chr5_51034213     HCab    T    A        0      0        2 
   5   chr5_51034213     HPrz    T    A        0      0        2 
   5   chr5_51034213     ZBoe    T    A        0      0        2 
   5   chr5_51034213     ZGre    T    A        0      0        2 
   5   chr5_51034213     ZHar    T    A        0      0        2 
   5   chr5_51034213   Sample    T    A        0      0        2 
   5   chr5_51044619     AAsi    G    A        0      0        2 
   5   chr5_51044619     AKia    G    A        0      0        2 
   5   chr5_51044619     AOna    G    A        0      0        2 
   5   chr5_51044619     ASom    G    A        0      0        2 
   5   chr5_51044619     HCab    G    A        1      2        2 
   5   chr5_51044619     HPrz    G    A        1      2        2 
   5   chr5_51044619     ZBoe    G    A        0      0        2 
   5   chr5_51044619     ZGre    G    A        0      0        2 
   5   chr5_51044619     ZHar    G    A        0      0        2 
   5   chr5_51044619   Sample    G    A        1      2        2 
   5   chr5_51052593     AAsi    G    A        0      0        2 
   5   chr5_51052593     AKia    G    A        0      0        2 
   5   chr5_51052593     AOna    G    A        0      0        2 
   5   chr5_51052593     ASom    G    A        0      0        2 
   5   chr5_51052593     HCab    G    A        1      2        2 
   5   chr5_51052593     HPrz    G    A        1      2        2 
   5   chr5_51052593     ZBoe    G    A        0      0        2 
   5   chr5_51052593     ZGre    G    A        0      0        2 
   5   chr5_51052593     ZHar    G    A        0      0        2 
   5   chr5_51052593   Sample    G    A        1      2        2 
   5   chr5_51062469     AAsi    T    C        0      0        2 
   5   chr5_51062469     AKia    T    C        0      0        2 
   5   chr5_51062469     AOna    T    C        0      0        2 
   5   chr5_51062469     ASom    T    C        1      2        2 
   5   chr5_51062469     HCab    T    C        0      0        2 
   5   chr5_51062469     HPrz    T    C        0      0        2 
   5   chr5_51062469     ZBoe    T    C        0      0        2 
   5   chr5_51062469     ZGre    T    C        0      0        2 
   5   chr5_51062469     ZHar    T    C        0      0        2 
   5   chr5_51062469   Sample    T    C        0      0        2 
   5   chr5_51073138     AAsi    T    C        0      0        2 
   5   chr5_51073138     AKia    T    C        0      0        2 
   5   chr5_51073138     AOna    T    C        0      0        2 
   5   chr5_51073138     ASom    T    C        0      0        2 
   5   chr5_51073138     HCab    T    C        1      2        2 
   5   chr5_51073138     HPrz    T    C        1      2        2 
   5   chr5_51073138     ZBoe    T    C        0      0        2 
   5   chr5_51073138     ZGre    T    C        0      0        2 
   5   chr5_51073138     ZHar    T    C        0      0        2 
   5   chr5_51073138   Sample    T    C        1      2        2 
   5   chr5_51076985     AAsi    T    C        0      0        2 
   5   chr5_51076985     AKia    T    C        0      0        2 
   5   chr5_51076985     AOna    T    C        0      0        2 
   5   chr5_51076985     ASom    T    C        0      0        2 
   5   chr5_51076985     HCab    T    C        0      0        2 
   5   chr5_51076985     HPrz    T    C        0      0        2 
   5   chr5_51076985     ZBoe    T    C      0.5      1        2 
   5   chr5_51076985     ZGre    T    C        0      0        2 
   5   chr5_51076985     ZHar    T    C        0      0        2 
   5   chr5_51076985   Sample    T    C        0      0        2 
   5   chr5_51078486     AAsi    C    T      0.5      1        2 
   5   chr5_51078486     AKia    C    T        0      0        2 
   5   chr5_51078486     AOna    C    T        0      0        2 
   5   chr5_51078486     ASom    C    T        0      0        2 
   5   chr5_51078486     HCab    C    T        0      0        2 
   5   chr5_51078486     HPrz    C    T        0      0        2 
   5   chr5_51078486     ZBoe    C    T        0      0        2 
   5   chr5_51078486     ZGre    C    T        0      0        2 
   5   chr5_51078486     ZHar    C    T        0      0        2 
   5   chr5_51078486   Sample    C    T        0      0        2 
   5   chr5_51096204     AAsi    A    G        1      2        2 
   5   chr5_51096204     AKia    A    G        1      2        2 
   5   chr5_51096204     AOna    A    G        1      2        2 
   5   chr5_51096204     ASom    A    G        1      2        2 
   5   chr5_51096204     HCab    A    G        0      0        2 
   5   chr5_51096204     HPrz    A    G        0      0        2 
   5   chr5_51096204     ZBoe    A    G        0      0        2 
   5   chr5_51096204     ZGre    A    G        0      0        2 
   5   chr5_51096204     ZHar    A    G        0      0        2 
   5   chr5_51096204   Sample    A    G        0      0        2 
   5   chr5_51106763     AAsi    A    G        0      0        2 
   5   chr5_51106763     AKia    A    G        0      0        2 
   5   chr5_51106763     AOna    A    G      0.5      1        2 
   5   chr5_51106763     ASom    A    G        0      0        2 
   5   chr5_51106763     HCab    A    G        0      0        2 
   5   chr5_51106763     HPrz    A    G        0      0        2 
   5   chr5_51106763     ZBoe    A    G        0      0        2 
   5   chr5_51106763     ZGre    A    G        0      0        2 
   5   chr5_51106763     ZHar    A    G        0      0        2 
   5   chr5_51106763   Sample    A    G        0      0        2 
   5   chr5_51109169     AAsi    T    A        0      0        2 
   5   chr5_51109169     AKia    T    A        0      0        2 
   5   chr5_51109169     AOna    T    A      0.5      1        2 
   5   chr5_51109169     ASom    T    A        0      0        2 
   5   chr5_51109169     HCab    T    A        0      0        2 
   5   chr5_51109169     HPrz    T    A        0      0        2 
   5   chr5_51109169     ZBoe    T    A        0      0        2 
   5   chr5_51109169     ZGre    T    A        0      0        2 
   5   chr5_51109169     ZHar    T    A        0      0        2 
   5   chr5_51109169   Sample    T    A        0      0        2 
   5   chr5_51113789     AAsi    C    A        0      0        2 
   5   chr5_51113789     AKia    C    A        0      0        2 
   5   chr5_51113789     AOna    C    A        0      0        2 
   5   chr5_51113789     ASom    C    A        0      0        2 
   5   chr5_51113789     HCab    C    A        0      0        2 
   5   chr5_51113789     HPrz    C    A        0      0        2 
   5   chr5_51113789     ZBoe    C    A      0.5      1        2 
   5   chr5_51113789     ZGre    C    A        0      0        2 
   5   chr5_51113789     ZHar    C    A        0      0        2 
   5   chr5_51113789   Sample    C    A        0      0        2 
   5   chr5_51113921     AAsi    G    A        0      0        2 
   5   chr5_51113921     AKia    G    A        0      0        2 
   5   chr5_51113921     AOna    G    A        0      0        2 
   5   chr5_51113921     ASom    G    A        0      0        2 
   5   chr5_51113921     HCab    G    A        1      2        2 
   5   chr5_51113921     HPrz    G    A        1      2        2 
   5   chr5_51113921     ZBoe    G    A        0      0        2 
   5   chr5_51113921     ZGre    G    A        0      0        2 
   5   chr5_51113921     ZHar    G    A        0      0        2 
   5   chr5_51113921   Sample    G    A        1      2        2 
   5   chr5_51119593     AAsi    T    C        0      0        2 
   5   chr5_51119593     AKia    T    C        0      0        2 
   5   chr5_51119593     AOna    T    C        0      0        2 
   5   chr5_51119593     ASom    T    C        0      0        2 
   5   chr5_51119593     HCab    T    C        1      2        2 
   5   chr5_51119593     HPrz    T    C        1      2        2 
   5   chr5_51119593     ZBoe    T    C        0      0        2 
   5   chr5_51119593     ZGre    T    C        0      0        2 
   5   chr5_51119593     ZHar    T    C        0      0        2 
   5   chr5_51119593   Sample    T    C        1      2        2 
   5   chr5_51127118     AAsi    G    T        0      0        2 
   5   chr5_51127118     AKia    G    T        0      0        2 
   5   chr5_51127118     AOna    G    T        0      0        2 
   5   chr5_51127118     ASom    G    T        0      0        2 
   5   chr5_51127118     HCab    G    T        1      2        2 
   5   chr5_51127118     HPrz    G    T        1      2        2 
   5   chr5_51127118     ZBoe    G    T        0      0        2 
   5   chr5_51127118     ZGre    G    T        0      0        2 
   5   chr5_51127118     ZHar    G    T        0      0        2 
   5   chr5_51127118   Sample    G    T        1      2        2 
   5   chr5_51129894     AAsi    C    T        0      0        2 
   5   chr5_51129894     AKia    C    T        0      0        2 
   5   chr5_51129894     AOna    C    T        0      0        2 
   5   chr5_51129894     ASom    C    T        1      2        2 
   5   chr5_51129894     HCab    C    T        0      0        2 
   5   chr5_51129894     HPrz    C    T        0      0        2 
   5   chr5_51129894     ZBoe    C    T        0      0        2 
   5   chr5_51129894     ZGre    C    T        0      0        2 
   5   chr5_51129894     ZHar    C    T        0      0        2 
   5   chr5_51129894   Sample    C    T        0      0        2 
   5   chr5_51133403     AAsi    T    C        0      0        2 
   5   chr5_51133403     AKia    T    C        0      0        2 
   5   chr5_51133403     AOna    T    C        0      0        2 
   5   chr5_51133403     ASom    T    C        0      0        2 
   5   chr5_51133403     HCab    T    C        1      2        2 
   5   chr5_51133403     HPrz    T    C        1      2        2 
   5   chr5_51133403     ZBoe    T    C        0      0        2 
   5   chr5_51133403     ZGre    T    C        0      0        2 
   5   chr5_51133403     ZHar    T    C        0      0        2 
   5   chr5_51133403   Sample    T    C        1      2        2 
   5   chr5_51133730     AAsi    T    C      0.5      1        2 
   5   chr5_51133730     AKia    T    C        0      0        2 
   5   chr5_51133730     AOna    T    C        0      0        2 
   5   chr5_51133730     ASom    T    C        0      0        2 
   5   chr5_51133730     HCab    T    C        0      0        2 
   5   chr5_51133730     HPrz    T    C        0      0        2 
   5   chr5_51133730     ZBoe    T    C        0      0        2 
   5   chr5_51133730     ZGre    T    C        0      0        2 
   5   chr5_51133730     ZHar    T    C        0      0        2 
   5   chr5_51133730   Sample    T    C        0      0        2 
   5   chr5_51145662     AAsi    T    C        0      0        2 
   5   chr5_51145662     AKia    T    C        0      0        2 
   5   chr5_51145662     AOna    T    C        0      0        2 
   5   chr5_51145662     ASom    T    C        0      0        2 
   5   chr5_51145662     HCab    T    C        0      0        2 
   5   chr5_51145662     HPrz    T    C        0      0        2 
   5   chr5_51145662     ZBoe    T    C        0      0        2 
   5   chr5_51145662     ZGre    T    C        0      0        2 
   5   chr5_51145662     ZHar    T    C      0.5      1        2 
   5   chr5_51145662   Sample    T    C        0      0        2 
   5   chr5_51161118     AAsi    A    G        0      0        2 
   5   chr5_51161118     AKia    A    G        0      0        2 
   5   chr5_51161118     AOna    A    G        0      0        2 
   5   chr5_51161118     ASom    A    G        0      0        2 
   5   chr5_51161118     HCab    A    G        0      0        2 
   5   chr5_51161118     HPrz    A    G        0      0        2 
   5   chr5_51161118     ZBoe    A    G        1      2        2 
   5   chr5_51161118     ZGre    A    G        0      0        2 
   5   chr5_51161118     ZHar    A    G        0      0        2 
   5   chr5_51161118   Sample    A    G        0      0        2 
   5   chr5_51168287     AAsi    T    A        0      0        2 
   5   chr5_51168287     AKia    T    A        0      0        2 
   5   chr5_51168287     AOna    T    A        0      0        2 
   5   chr5_51168287     ASom    T    A        0      0        2 
   5   chr5_51168287     HCab    T    A        0      0        2 
   5   chr5_51168287     HPrz    T    A      0.5      1        2 
   5   chr5_51168287     ZBoe    T    A        0      0        2 
   5   chr5_51168287     ZGre    T    A        0      0        2 
   5   chr5_51168287     ZHar    T    A        0      0        2 
   5   chr5_51168287   Sample    T    A        0      0        2 
   5   chr5_51187753     AAsi    G    T        0      0        2 
   5   chr5_51187753     AKia    G    T        0      0        2 
   5   chr5_51187753     AOna    G    T        0      0        2 
   5   chr5_51187753     ASom    G    T        0      0        2 
   5   chr5_51187753     HCab    G    T        0      0        2 
   5   chr5_51187753     HPrz    G    T        0      0        2 
   5   chr5_51187753     ZBoe    G    T        1      2        2 
   5   chr5_51187753     ZGre    G    T        0      0        2 
   5   chr5_51187753     ZHar    G    T        0      0        2 
   5   chr5_51187753   Sample    G    T        0      0        2 
   5   chr5_51199014     AAsi    G    C        0      0        2 
   5   chr5_51199014     AKia    G    C        0      0        2 
   5   chr5_51199014     AOna    G    C        0      0        2 
   5   chr5_51199014     ASom    G    C        0      0        2 
   5   chr5_51199014     HCab    G    C        1      2        2 
   5   chr5_51199014     HPrz    G    C        1      2        2 
   5   chr5_51199014     ZBoe    G    C        0      0        2 
   5   chr5_51199014     ZGre    G    C        0      0        2 
   5   chr5_51199014     ZHar    G    C        0      0        2 
   5   chr5_51199014   Sample    G    C        1      2        2 
   5   chr5_51202378     AAsi    C    A        0      0        2 
   5   chr5_51202378     AKia    C    A        0      0        2 
   5   chr5_51202378     AOna    C    A        0      0        2 
   5   chr5_51202378     ASom    C    A        0      0        2 
   5   chr5_51202378     HCab    C    A        0      0        2 
   5   chr5_51202378     HPrz    C    A        1      2        2 
   5   chr5_51202378     ZBoe    C    A        0      0        2 
   5   chr5_51202378     ZGre    C    A        0      0        2 
   5   chr5_51202378     ZHar    C    A        0      0        2 
   5   chr5_51202378   Sample    C    A        0      0        2 
   5   chr5_51202666     AAsi    T    C        0      0        2 
   5   chr5_51202666     AKia    T    C        0      0        2 
   5   chr5_51202666     AOna    T    C        0      0        2 
   5   chr5_51202666     ASom    T    C        0      0        2 
   5   chr5_51202666     HCab    T    C        0      0        2 
   5   chr5_51202666     HPrz    T    C        0      0        2 
   5   chr5_51202666     ZBoe    T    C        0      0        2 
   5   chr5_51202666     ZGre    T    C        0      0        2 
   5   chr5_51202666     ZHar    T    C      0.5      1        2 
   5   chr5_51202666   Sample    T    C        0      0        2 
   5   chr5_51203511     AAsi    A    G        0      0        2 
   5   chr5_51203511     AKia    A    G        0      0        2 
   5   chr5_51203511     AOna    A    G        0      0        2 
   5   chr5_51203511     ASom    A    G        0      0        2 
   5   chr5_51203511     HCab    A    G        1      2        2 
   5   chr5_51203511     HPrz    A    G        1      2        2 
   5   chr5_51203511     ZBoe    A    G        0      0        2 
   5   chr5_51203511     ZGre    A    G        0      0        2 
   5   chr5_51203511     ZHar    A    G        0      0        2 
   5   chr5_51203511   Sample    A    G        1      2        2 
   5   chr5_51205215     AAsi    A    G        0      0        2 
   5   chr5_51205215     AKia    A    G        0      0        2 
   5   chr5_51205215     AOna    A    G        0      0        2 
   5   chr5_51205215     ASom    A    G        0      0        2 
   5   chr5_51205215     HCab    A    G        0      0        2 
   5   chr5_51205215     HPrz    A    G        0      0        2 
   5   chr5_51205215     ZBoe    A    G        0      0        2 
   5   chr5_51205215     ZGre    A    G        0      0        2 
   5   chr5_51205215     ZHar    A    G      0.5      1        2 
   5   chr5_51205215   Sample    A    G        0      0        2 
   5   chr5_51205715     AAsi    A    G        0      0        2 
   5   chr5_51205715     AKia    A    G        0      0        2 
   5   chr5_51205715     AOna    A    G      0.5      1        2 
   5   chr5_51205715     ASom    A    G        0      0        2 
   5   chr5_51205715     HCab    A    G        0      0        2 
   5   chr5_51205715     HPrz    A    G        0      0        2 
   5   chr5_51205715     ZBoe    A    G        0      0        2 
   5   chr5_51205715     ZGre    A    G        0      0        2 
   5   chr5_51205715     ZHar    A    G        0      0        2 
   5   chr5_51205715   Sample    A    G        0      0        2 
   5   chr5_51207537     AAsi    G    C        0      0        2 
   5   chr5_51207537     AKia    G    C        0      0        2 
   5   chr5_51207537     AOna    G    C        0      0        2 
   5   chr5_51207537     ASom    G    C        0      0        2 
   5   chr5_51207537     HCab    G    C        0      0        2 
   5   chr5_51207537     HPrz    G    C        0      0        2 
   5   chr5_51207537     ZBoe    G    C      0.5      1        2 
   5   chr5_51207537     ZGre    G    C        0      0        2 
   5   chr5_51207537     ZHar    G    C        0      0        2 
   5   chr5_51207537   Sample    G    C        0      0        2 
   5   chr5_51217105     AAsi    A    G        0      0        2 
   5   chr5_51217105     AKia    A    G        0      0        2 
   5   chr5_51217105     AOna    A    G        0      0        2 
   5   chr5_51217105     ASom    A    G        0      0        2 
   5   chr5_51217105     HCab    A    G        1      2        2 
   5   chr5_51217105     HPrz    A    G        1      2        2 
   5   chr5_51217105     ZBoe    A    G        0      0        2 
   5   chr5_51217105     ZGre    A    G        0      0        2 
   5   chr5_51217105     ZHar    A    G        0      0        2 
   5   chr5_51217105   Sample    A    G        1      2        2 
   5   chr5_51217265     AAsi    C    G        0      0        2 
   5   chr5_51217265     AKia    C    G        0      0        2 
   5   chr5_51217265     AOna    C    G        0      0        2 
   5   chr5_51217265     ASom    C    G        0      0        2 
   5   chr5_51217265     HCab    C    G        0      0        2 
   5   chr5_51217265     HPrz    C    G        0      0        2 
   5   chr5_51217265     ZBoe    C    G        1      2        2 
   5   chr5_51217265     ZGre    C    G        1      2        2 
   5   chr5_51217265     ZHar    C    G        1      2        2 
   5   chr5_51217265   Sample    C    G        0      0        2 
   5   chr5_51224812     AAsi    C    A        0      0        2 
   5   chr5_51224812     AKia    C    A        0      0        2 
   5   chr5_51224812     AOna    C    A        0      0        2 
   5   chr5_51224812     ASom    C    A        0      0        2 
   5   chr5_51224812     HCab    C    A        1      2        2 
   5   chr5_51224812     HPrz    C    A        1      2        2 
   5   chr5_51224812     ZBoe    C    A        0      0        2 
   5   chr5_51224812     ZGre    C    A        0      0        2 
   5   chr5_51224812     ZHar    C    A        0      0        2 
   5   chr5_51224812   Sample    C    A        1      2        2 
   5   chr5_51228991     AAsi    G    C        0      0        2 
   5   chr5_51228991     AKia    G    C        0      0        2 
   5   chr5_51228991     AOna    G    C      0.5      1        2 
   5   chr5_51228991     ASom    G    C        0      0        2 
   5   chr5_51228991     HCab    G    C        0      0        2 
   5   chr5_51228991     HPrz    G    C        0      0        2 
   5   chr5_51228991     ZBoe    G    C        0      0        2 
   5   chr5_51228991     ZGre    G    C        0      0        2 
   5   chr5_51228991     ZHar    G    C        0      0        2 
   5   chr5_51228991   Sample    G    C        0      0        2 
   5   chr5_51230510     AAsi    A    G        0      0        2 
   5   chr5_51230510     AKia    A    G        0      0        2 
   5   chr5_51230510     AOna    A    G        0      0        2 
   5   chr5_51230510     ASom    A    G        0      0        2 
   5   chr5_51230510     HCab    A    G        1      2        2 
   5   chr5_51230510     HPrz    A    G        1      2        2 
   5   chr5_51230510     ZBoe    A    G        0      0        2 
   5   chr5_51230510     ZGre    A    G        0      0        2 
   5   chr5_51230510     ZHar    A    G        0      0        2 
   5   chr5_51230510   Sample    A    G        1      2        2 
   5   chr5_51232769     AAsi    A    G        0      0        2 
   5   chr5_51232769     AKia    A    G        0      0        2 
   5   chr5_51232769     AOna    A    G        0      0        2 
   5   chr5_51232769     ASom    A    G        0      0        2 
   5   chr5_51232769     HCab    A    G        0      0        2 
   5   chr5_51232769     HPrz    A    G        0      0        2 
   5   chr5_51232769     ZBoe    A    G        0      0        2 
   5   chr5_51232769     ZGre    A    G        0      0        2 
   5   chr5_51232769     ZHar    A    G      0.5      1        2 
   5   chr5_51232769   Sample    A    G        0      0        2 
   5   chr5_51235300     AAsi    T    G        0      0        2 
   5   chr5_51235300     AKia    T    G      0.5      1        2 
   5   chr5_51235300     AOna    T    G        0      0        2 
   5   chr5_51235300     ASom    T    G        0      0        2 
   5   chr5_51235300     HCab    T    G        0      0        2 
   5   chr5_51235300     HPrz    T    G        0      0        2 
   5   chr5_51235300     ZBoe    T    G        0      0        2 
   5   chr5_51235300     ZGre    T    G        0      0        2 
   5   chr5_51235300     ZHar    T    G        0      0        2 
   5   chr5_51235300   Sample    T    G        0      0        2 
   5   chr5_51246275     AAsi    G    C        1      2        2 
   5   chr5_51246275     AKia    G    C        0      0        2 
   5   chr5_51246275     AOna    G    C        0      0        2 
   5   chr5_51246275     ASom    G    C        1      2        2 
   5   chr5_51246275     HCab    G    C        0      0        2 
   5   chr5_51246275     HPrz    G    C        0      0        2 
   5   chr5_51246275     ZBoe    G    C        0      0        2 
   5   chr5_51246275     ZGre    G    C        0      0        2 
   5   chr5_51246275     ZHar    G    C        0      0        2 
   5   chr5_51246275   Sample    G    C        0      0        2 
   5   chr5_51252071     AAsi    G    C        0      0        2 
   5   chr5_51252071     AKia    G    C        0      0        2 
   5   chr5_51252071     AOna    G    C      0.5      1        2 
   5   chr5_51252071     ASom    G    C        0      0        2 
   5   chr5_51252071     HCab    G    C        0      0        2 
   5   chr5_51252071     HPrz    G    C        0      0        2 
   5   chr5_51252071     ZBoe    G    C        0      0        2 
   5   chr5_51252071     ZGre    G    C        0      0        2 
   5   chr5_51252071     ZHar    G    C        0      0        2 
   5   chr5_51252071   Sample    G    C        0      0        2 
   5   chr5_51253563     AAsi    T    C        0      0        2 
   5   chr5_51253563     AKia    T    C        1      2        2 
   5   chr5_51253563     AOna    T    C        1      2        2 
   5   chr5_51253563     ASom    T    C        0      0        2 
   5   chr5_51253563     HCab    T    C        0      0        2 
   5   chr5_51253563     HPrz    T    C        0      0        2 
   5   chr5_51253563     ZBoe    T    C        0      0        2 
   5   chr5_51253563     ZGre    T    C        0      0        2 
   5   chr5_51253563     ZHar    T    C        0      0        2 
   5   chr5_51253563   Sample    T    C        0      0        2 
   5   chr5_51262772     AAsi    C    T        0      0        2 
   5   chr5_51262772     AKia    C    T        0      0        2 
   5   chr5_51262772     AOna    C    T        0      0        2 
   5   chr5_51262772     ASom    C    T        0      0        2 
   5   chr5_51262772     HCab    C    T        0      0        2 
   5   chr5_51262772     HPrz    C    T        0      0        2 
   5   chr5_51262772     ZBoe    C    T        1      2        2 
   5   chr5_51262772     ZGre    C    T        1      2        2 
   5   chr5_51262772     ZHar    C    T        1      2        2 
   5   chr5_51262772   Sample    C    T        0      0        2 
   5   chr5_51275688     AAsi    G    A        0      0        2 
   5   chr5_51275688     AKia    G    A        0      0        2 
   5   chr5_51275688     AOna    G    A        0      0        2 
   5   chr5_51275688     ASom    G    A        0      0        2 
   5   chr5_51275688     HCab    G    A        0      0        2 
   5   chr5_51275688     HPrz    G    A        0      0        2 
   5   chr5_51275688     ZBoe    G    A        0      0        2 
   5   chr5_51275688     ZGre    G    A        0      0        2 
   5   chr5_51275688     ZHar    G    A      0.5      1        2 
   5   chr5_51275688   Sample    G    A        0      0        2 
   5   chr5_51284927     AAsi    G    A        0      0        2 
   5   chr5_51284927     AKia    G    A        0      0        2 
   5   chr5_51284927     AOna    G    A        0      0        2 
   5   chr5_51284927     ASom    G    A        0      0        2 
   5   chr5_51284927     HCab    G    A        0      0        2 
   5   chr5_51284927     HPrz    G    A      0.5      1        2 
   5   chr5_51284927     ZBoe    G    A        0      0        2 
   5   chr5_51284927     ZGre    G    A        0      0        2 
   5   chr5_51284927     ZHar    G    A        0      0        2 
   5   chr5_51284927   Sample    G    A        0      0        2 
   5   chr5_51299437     AAsi    A    G        0      0        2 
   5   chr5_51299437     AKia    A    G        0      0        2 
   5   chr5_51299437     AOna    A    G        0      0        2 
   5   chr5_51299437     ASom    A    G        0      0        2 
   5   chr5_51299437     HCab    A    G        0      0        2 
   5   chr5_51299437     HPrz    A    G        0      0        2 
   5   chr5_51299437     ZBoe    A    G      0.5      1        2 
   5   chr5_51299437     ZGre    A    G        0      0        2 
   5   chr5_51299437     ZHar    A    G        0      0        2 
   5   chr5_51299437   Sample    A    G        0      0        2 
   5   chr5_51303252     AAsi    C    T        1      2        2 
   5   chr5_51303252     AKia    C    T        0      0        2 
   5   chr5_51303252     AOna    C    T        0      0        2 
   5   chr5_51303252     ASom    C    T        0      0        2 
   5   chr5_51303252     HCab    C    T        0      0        2 
   5   chr5_51303252     HPrz    C    T        0      0        2 
   5   chr5_51303252     ZBoe    C    T        0      0        2 
   5   chr5_51303252     ZGre    C    T        0      0        2 
   5   chr5_51303252     ZHar    C    T        0      0        2 
   5   chr5_51303252   Sample    C    T        0      0        2 
   5   chr5_51313093     AAsi    G    A        0      0        2 
   5   chr5_51313093     AKia    G    A      0.5      1        2 
   5   chr5_51313093     AOna    G    A      0.5      1        2 
   5   chr5_51313093     ASom    G    A        0      0        2 
   5   chr5_51313093     HCab    G    A        0      0        2 
   5   chr5_51313093     HPrz    G    A        0      0        2 
   5   chr5_51313093     ZBoe    G    A        0      0        2 
   5   chr5_51313093     ZGre    G    A        0      0        2 
   5   chr5_51313093     ZHar    G    A        0      0        2 
   5   chr5_51313093   Sample    G    A        0      0        2 
   5   chr5_51316089     AAsi    G    C        1      2        2 
   5   chr5_51316089     AKia    G    C        0      0        2 
   5   chr5_51316089     AOna    G    C        0      0        2 
   5   chr5_51316089     ASom    G    C        1      2        2 
   5   chr5_51316089     HCab    G    C        0      0        2 
   5   chr5_51316089     HPrz    G    C        0      0        2 
   5   chr5_51316089     ZBoe    G    C        0      0        2 
   5   chr5_51316089     ZGre    G    C        0      0        2 
   5   chr5_51316089     ZHar    G    C        0      0        2 
   5   chr5_51316089   Sample    G    C        0      0        2 
   5   chr5_51321744     AAsi    A    G        0      0        2 
   5   chr5_51321744     AKia    A    G        0      0        2 
   5   chr5_51321744     AOna    A    G        0      0        2 
   5   chr5_51321744     ASom    A    G        0      0        2 
   5   chr5_51321744     HCab    A    G        0      0        2 
   5   chr5_51321744     HPrz    A    G      0.5      1        2 
   5   chr5_51321744     ZBoe    A    G        0      0        2 
   5   chr5_51321744     ZGre    A    G        0      0        2 
   5   chr5_51321744     ZHar    A    G        0      0        2 
   5   chr5_51321744   Sample    A    G        0      0        2 
   5   chr5_51331586     AAsi    T    C        0      0        2 
   5   chr5_51331586     AKia    T    C        1      2        2 
   5   chr5_51331586     AOna    T    C        1      2        2 
   5   chr5_51331586     ASom    T    C        0      0        2 
   5   chr5_51331586     HCab    T    C        0      0        2 
   5   chr5_51331586     HPrz    T    C        0      0        2 
   5   chr5_51331586     ZBoe    T    C        0      0        2 
   5   chr5_51331586     ZGre    T    C        0      0        2 
   5   chr5_51331586     ZHar    T    C        0      0        2 
   5   chr5_51331586   Sample    T    C        0      0        2 
   5   chr5_51377258     AAsi    G    A      0.5      1        2 
   5   chr5_51377258     AKia    G    A        0      0        2 
   5   chr5_51377258     AOna    G    A        0      0        2 
   5   chr5_51377258     ASom    G    A        0      0        2 
   5   chr5_51377258     HCab    G    A        0      0        2 
   5   chr5_51377258     HPrz    G    A        0      0        2 
   5   chr5_51377258     ZBoe    G    A        0      0        2 
   5   chr5_51377258     ZGre    G    A        0      0        2 
   5   chr5_51377258     ZHar    G    A        0      0        2 
   5   chr5_51377258   Sample    G    A        0      0        2 
   5   chr5_51380443     AAsi    A    C        0      0        2 
   5   chr5_51380443     AKia    A    C        0      0        2 
   5   chr5_51380443     AOna    A    C        0      0        2 
   5   chr5_51380443     ASom    A    C        0      0        2 
   5   chr5_51380443     HCab    A    C        0      0        2 
   5   chr5_51380443     HPrz    A    C        1      2        2 
   5   chr5_51380443     ZBoe    A    C        0      0        2 
   5   chr5_51380443     ZGre    A    C        0      0        2 
   5   chr5_51380443     ZHar    A    C        0      0        2 
   5   chr5_51380443   Sample    A    C        0      0        2 
   5   chr5_51380578     AAsi    A    G        0      0        2 
   5   chr5_51380578     AKia    A    G        0      0        2 
   5   chr5_51380578     AOna    A    G        0      0        2 
   5   chr5_51380578     ASom    A    G        0      0        2 
   5   chr5_51380578     HCab    A    G        0      0        2 
   5   chr5_51380578     HPrz    A    G        0      0        2 
   5   chr5_51380578     ZBoe    A    G      0.5      1        2 
   5   chr5_51380578     ZGre    A    G        0      0        2 
   5   chr5_51380578     ZHar    A    G        0      0        2 
   5   chr5_51380578   Sample    A    G        0      0        2 
   5   chr5_51390202     AAsi    A    C        0      0        2 
   5   chr5_51390202     AKia    A    C        0      0        2 
   5   chr5_51390202     AOna    A    C        0      0        2 
   5   chr5_51390202     ASom    A    C        0      0        2 
   5   chr5_51390202     HCab    A    C        0      0        2 
   5   chr5_51390202     HPrz    A    C        0      0        2 
   5   chr5_51390202     ZBoe    A    C      0.5      1        2 
   5   chr5_51390202     ZGre    A    C        0      0        2 
   5   chr5_51390202     ZHar    A    C        0      0        2 
   5   chr5_51390202   Sample    A    C        0      0        2 
   5   chr5_51390634     AAsi    C    T        0      0        2 
   5   chr5_51390634     AKia    C    T        0      0        2 
   5   chr5_51390634     AOna    C    T        0      0        2 
   5   chr5_51390634     ASom    C    T        0      0        2 
   5   chr5_51390634     HCab    C    T        0      0        2 
   5   chr5_51390634     HPrz    C    T        0      0        2 
   5   chr5_51390634     ZBoe    C    T      0.5      1        2 
   5   chr5_51390634     ZGre    C    T        0      0        2 
   5   chr5_51390634     ZHar    C    T        0      0        2 
   5   chr5_51390634   Sample    C    T        0      0        2 
   5   chr5_51407461     AAsi    G    T        0      0        2 
   5   chr5_51407461     AKia    G    T        0      0        2 
   5   chr5_51407461     AOna    G    T        0      0        2 
   5   chr5_51407461     ASom    G    T        0      0        2 
   5   chr5_51407461     HCab    G    T        0      0        2 
   5   chr5_51407461     HPrz    G    T        0      0        2 
   5   chr5_51407461     ZBoe    G    T        0      0        2 
   5   chr5_51407461     ZGre    G    T        1      2        2 
   5   chr5_51407461     ZHar    G    T        0      0        2 
   5   chr5_51407461   Sample    G    T        0      0        2 
   5   chr5_51407742     AAsi    A    G        1      2        2 
   5   chr5_51407742     AKia    A    G        0      0        2 
   5   chr5_51407742     AOna    A    G        0      0        2 
   5   chr5_51407742     ASom    A    G        1      2        2 
   5   chr5_51407742     HCab    A    G        1      2        2 
   5   chr5_51407742     HPrz    A    G        1      2        2 
   5   chr5_51407742     ZBoe    A    G        0      0        2 
   5   chr5_51407742     ZGre    A    G        0      0        2 
   5   chr5_51407742     ZHar    A    G        0      0        2 
   5   chr5_51407742   Sample    A    G        1      2        2 
   5   chr5_51408958     AAsi    G    A        1      2        2 
   5   chr5_51408958     AKia    G    A        0      0        2 
   5   chr5_51408958     AOna    G    A        0      0        2 
   5   chr5_51408958     ASom    G    A        1      2        2 
   5   chr5_51408958     HCab    G    A        1      2        2 
   5   chr5_51408958     HPrz    G    A        1      2        2 
   5   chr5_51408958     ZBoe    G    A        0      0        2 
   5   chr5_51408958     ZGre    G    A        0      0        2 
   5   chr5_51408958     ZHar    G    A        0      0        2 
   5   chr5_51408958   Sample    G    A        1      2        2 
   5   chr5_51420157     AAsi    G    A        0      0        2 
   5   chr5_51420157     AKia    G    A        0      0        2 
   5   chr5_51420157     AOna    G    A        0      0        2 
   5   chr5_51420157     ASom    G    A        0      0        2 
   5   chr5_51420157     HCab    G    A        0      0        2 
   5   chr5_51420157     HPrz    G    A        0      0        2 
   5   chr5_51420157     ZBoe    G    A      0.5      1        2 
   5   chr5_51420157     ZGre    G    A        0      0        2 
   5   chr5_51420157     ZHar    G    A        0      0        2 
   5   chr5_51420157   Sample    G    A        0      0        2 
   5   chr5_51440815     AAsi    A    G        0      0        2 
   5   chr5_51440815     AKia    A    G        0      0        2 
   5   chr5_51440815     AOna    A    G        0      0        2 
   5   chr5_51440815     ASom    A    G        1      2        2 
   5   chr5_51440815     HCab    A    G        0      0        2 
   5   chr5_51440815     HPrz    A    G        0      0        2 
   5   chr5_51440815     ZBoe    A    G        0      0        2 
   5   chr5_51440815     ZGre    A    G        0      0        2 
   5   chr5_51440815     ZHar    A    G        0      0        2 
   5   chr5_51440815   Sample    A    G        0      0        2 
   5   chr5_51443535     AAsi    T    C        0      0        2 
   5   chr5_51443535     AKia    T    C        0      0        2 
   5   chr5_51443535     AOna    T    C        0      0        2 
   5   chr5_51443535     ASom    T    C        0      0        2 
   5   chr5_51443535     HCab    T    C        1      2        2 
   5   chr5_51443535     HPrz    T    C        1      2        2 
   5   chr5_51443535     ZBoe    T    C        0      0        2 
   5   chr5_51443535     ZGre    T    C        0      0        2 
   5   chr5_51443535     ZHar    T    C        0      0        2 
   5   chr5_51443535   Sample    T    C        1      2        2 
   5   chr5_51443555     AAsi    A    G        0      0        2 
   5   chr5_51443555     AKia    A    G        0      0        2 
   5   chr5_51443555     AOna    A    G        0      0        2 
   5   chr5_51443555     ASom    A    G        0      0        2 
   5   chr5_51443555     HCab    A    G        0      0        2 
   5   chr5_51443555     HPrz    A    G        0      0        2 
   5   chr5_51443555     ZBoe    A    G        0      0        2 
   5   chr5_51443555     ZGre    A    G        1      2        2 
   5   chr5_51443555     ZHar    A    G        0      0        2 
   5   chr5_51443555   Sample    A    G        0      0        2 
   5   chr5_51449202     AAsi    A    T        0      0        2 
   5   chr5_51449202     AKia    A    T        0      0        2 
   5   chr5_51449202     AOna    A    T      0.5      1        2 
   5   chr5_51449202     ASom    A    T        0      0        2 
   5   chr5_51449202     HCab    A    T        0      0        2 
   5   chr5_51449202     HPrz    A    T        0      0        2 
   5   chr5_51449202     ZBoe    A    T        0      0        2 
   5   chr5_51449202     ZGre    A    T        0      0        2 
   5   chr5_51449202     ZHar    A    T        0      0        2 
   5   chr5_51449202   Sample    A    T        0      0        2 
   5   chr5_51453930     AAsi    A    G      0.5      1        2 
   5   chr5_51453930     AKia    A    G        0      0        2 
   5   chr5_51453930     AOna    A    G        0      0        2 
   5   chr5_51453930     ASom    A    G        0      0        2 
   5   chr5_51453930     HCab    A    G        0      0        2 
   5   chr5_51453930     HPrz    A    G        0      0        2 
   5   chr5_51453930     ZBoe    A    G        0      0        2 
   5   chr5_51453930     ZGre    A    G        0      0        2 
   5   chr5_51453930     ZHar    A    G        0      0        2 
   5   chr5_51453930   Sample    A    G        0      0        2 
   5   chr5_51454228     AAsi    A    G        0      0        2 
   5   chr5_51454228     AKia    A    G        0      0        2 
   5   chr5_51454228     AOna    A    G        0      0        2 
   5   chr5_51454228     ASom    A    G        0      0        2 
   5   chr5_51454228     HCab    A    G        0      0        2 
   5   chr5_51454228     HPrz    A    G        0      0        2 
   5   chr5_51454228     ZBoe    A    G      0.5      1        2 
   5   chr5_51454228     ZGre    A    G        0      0        2 
   5   chr5_51454228     ZHar    A    G        0      0        2 
   5   chr5_51454228   Sample    A    G        0      0        2 
   5   chr5_51454903     AAsi    C    A        0      0        2 
   5   chr5_51454903     AKia    C    A        0      0        2 
   5   chr5_51454903     AOna    C    A        0      0        2 
   5   chr5_51454903     ASom    C    A        0      0        2 
   5   chr5_51454903     HCab    C    A        0      0        2 
   5   chr5_51454903     HPrz    C    A        0      0        2 
   5   chr5_51454903     ZBoe    C    A      0.5      1        2 
   5   chr5_51454903     ZGre    C    A        0      0        2 
   5   chr5_51454903     ZHar    C    A        0      0        2 
   5   chr5_51454903   Sample    C    A        0      0        2 
   5   chr5_51462820     AAsi    C    T        0      0        2 
   5   chr5_51462820     AKia    C    T        0      0        2 
   5   chr5_51462820     AOna    C    T        0      0        2 
   5   chr5_51462820     ASom    C    T        0      0        2 
   5   chr5_51462820     HCab    C    T        0      0        2 
   5   chr5_51462820     HPrz    C    T        0      0        2 
   5   chr5_51462820     ZBoe    C    T        0      0        2 
   5   chr5_51462820     ZGre    C    T        0      0        2 
   5   chr5_51462820     ZHar    C    T        1      2        2 
   5   chr5_51462820   Sample    C    T        0      0        2 
   5   chr5_51464016     AAsi    T    G        0      0        2 
   5   chr5_51464016     AKia    T    G        0      0        2 
   5   chr5_51464016     AOna    T    G        0      0        2 
   5   chr5_51464016     ASom    T    G        0      0        2 
   5   chr5_51464016     HCab    T    G        1      2        2 
   5   chr5_51464016     HPrz    T    G        1      2        2 
   5   chr5_51464016     ZBoe    T    G        0      0        2 
   5   chr5_51464016     ZGre    T    G        0      0        2 
   5   chr5_51464016     ZHar    T    G        0      0        2 
   5   chr5_51464016   Sample    T    G        1      2        2 
   5   chr5_51465982     AAsi    A    G        1      2        2 
   5   chr5_51465982     AKia    A    G        0      0        2 
   5   chr5_51465982     AOna    A    G        0      0        2 
   5   chr5_51465982     ASom    A    G        1      2        2 
   5   chr5_51465982     HCab    A    G        0      0        2 
   5   chr5_51465982     HPrz    A    G        0      0        2 
   5   chr5_51465982     ZBoe    A    G        0      0        2 
   5   chr5_51465982     ZGre    A    G        0      0        2 
   5   chr5_51465982     ZHar    A    G        0      0        2 
   5   chr5_51465982   Sample    A    G        0      0        2 
   5   chr5_51467633     AAsi    A    G        0      0        2 
   5   chr5_51467633     AKia    A    G        0      0        2 
   5   chr5_51467633     AOna    A    G        0      0        2 
   5   chr5_51467633     ASom    A    G        0      0        2 
   5   chr5_51467633     HCab    A    G        0      0        2 
   5   chr5_51467633     HPrz    A    G        0      0        2 
   5   chr5_51467633     ZBoe    A    G        0      0        2 
   5   chr5_51467633     ZGre    A    G        1      2        2 
   5   chr5_51467633     ZHar    A    G        1      2        2 
   5   chr5_51467633   Sample    A    G        0      0        2 
   5   chr5_51485043     AAsi    G    A        0      0        2 
   5   chr5_51485043     AKia    G    A        0      0        2 
   5   chr5_51485043     AOna    G    A        0      0        2 
   5   chr5_51485043     ASom    G    A        0      0        2 
   5   chr5_51485043     HCab    G    A        0      0        2 
   5   chr5_51485043     HPrz    G    A        0      0        2 
   5   chr5_51485043     ZBoe    G    A        0      0        2 
   5   chr5_51485043     ZGre    G    A        1      2        2 
   5   chr5_51485043     ZHar    G    A        0      0        2 
   5   chr5_51485043   Sample    G    A        0      0        2 
   5   chr5_51485703     AAsi    A    G        0      0        2 
   5   chr5_51485703     AKia    A    G        0      0        2 
   5   chr5_51485703     AOna    A    G        0      0        2 
   5   chr5_51485703     ASom    A    G        0      0        2 
   5   chr5_51485703     HCab    A    G        1      2        2 
   5   chr5_51485703     HPrz    A    G        1      2        2 
   5   chr5_51485703     ZBoe    A    G        0      0        2 
   5   chr5_51485703     ZGre    A    G        0      0        2 
   5   chr5_51485703     ZHar    A    G        0      0        2 
   5   chr5_51485703   Sample    A    G        0      0        2 
   5   chr5_51486106     AAsi    A    T        0      0        2 
   5   chr5_51486106     AKia    A    T        0      0        2 
   5   chr5_51486106     AOna    A    T        0      0        2 
   5   chr5_51486106     ASom    A    T        0      0        2 
   5   chr5_51486106     HCab    A    T        1      2        2 
   5   chr5_51486106     HPrz    A    T        1      2        2 
   5   chr5_51486106     ZBoe    A    T        0      0        2 
   5   chr5_51486106     ZGre    A    T        0      0        2 
   5   chr5_51486106     ZHar    A    T        0      0        2 
   5   chr5_51486106   Sample    A    T        1      2        2 
   5   chr5_51517082     AAsi    T    G        0      0        2 
   5   chr5_51517082     AKia    T    G        0      0        2 
   5   chr5_51517082     AOna    T    G        0      0        2 
   5   chr5_51517082     ASom    T    G        0      0        2 
   5   chr5_51517082     HCab    T    G        1      2        2 
   5   chr5_51517082     HPrz    T    G        1      2        2 
   5   chr5_51517082     ZBoe    T    G        0      0        2 
   5   chr5_51517082     ZGre    T    G        0      0        2 
   5   chr5_51517082     ZHar    T    G        0      0        2 
   5   chr5_51517082   Sample    T    G        1      2        2 
   5   chr5_51517947     AAsi    G    T        0      0        2 
   5   chr5_51517947     AKia    G    T        0      0        2 
   5   chr5_51517947     AOna    G    T        0      0        2 
   5   chr5_51517947     ASom    G    T        0      0        2 
   5   chr5_51517947     HCab    G    T        0      0        2 
   5   chr5_51517947     HPrz    G    T        0      0        2 
   5   chr5_51517947     ZBoe    G    T        0      0        2 
   5   chr5_51517947     ZGre    G    T        0      0        2 
   5   chr5_51517947     ZHar    G    T        1      2        2 
   5   chr5_51517947   Sample    G    T        0      0        2 
   5   chr5_51518433     AAsi    C    T        0      0        2 
   5   chr5_51518433     AKia    C    T        1      2        2 
   5   chr5_51518433     AOna    C    T        1      2        2 
   5   chr5_51518433     ASom    C    T        0      0        2 
   5   chr5_51518433     HCab    C    T        0      0        2 
   5   chr5_51518433     HPrz    C    T        0      0        2 
   5   chr5_51518433     ZBoe    C    T        0      0        2 
   5   chr5_51518433     ZGre    C    T        0      0        2 
   5   chr5_51518433     ZHar    C    T        0      0        2 
   5   chr5_51518433   Sample    C    T        0      0        2 
   5   chr5_51524775     AAsi    T    C        0      0        2 
   5   chr5_51524775     AKia    T    C        0      0        2 
   5   chr5_51524775     AOna    T    C        0      0        2 
   5   chr5_51524775     ASom    T    C        0      0        2 
   5   chr5_51524775     HCab    T    C        0      0        2 
   5   chr5_51524775     HPrz    T    C        0      0        2 
   5   chr5_51524775     ZBoe    T    C        0      0        2 
   5   chr5_51524775     ZGre    T    C        0      0        2 
   5   chr5_51524775     ZHar    T    C      0.5      1        2 
   5   chr5_51524775   Sample    T    C        0      0        2 
   5   chr5_51525618     AAsi    T    C        0      0        2 
   5   chr5_51525618     AKia    T    C        0      0        2 
   5   chr5_51525618     AOna    T    C        0      0        2 
   5   chr5_51525618     ASom    T    C        0      0        2 
   5   chr5_51525618     HCab    T    C        0      0        2 
   5   chr5_51525618     HPrz    T    C        0      0        2 
   5   chr5_51525618     ZBoe    T    C      0.5      1        2 
   5   chr5_51525618     ZGre    T    C        0      0        2 
   5   chr5_51525618     ZHar    T    C        0      0        2 
   5   chr5_51525618   Sample    T    C        0      0        2 
   5   chr5_51526995     AAsi    A    G        0      0        2 
   5   chr5_51526995     AKia    A    G      0.5      1        2 
   5   chr5_51526995     AOna    A    G        0      0        2 
   5   chr5_51526995     ASom    A    G        0      0        2 
   5   chr5_51526995     HCab    A    G        0      0        2 
   5   chr5_51526995     HPrz    A    G        0      0        2 
   5   chr5_51526995     ZBoe    A    G        0      0        2 
   5   chr5_51526995     ZGre    A    G        0      0        2 
   5   chr5_51526995     ZHar    A    G        0      0        2 
   5   chr5_51526995   Sample    A    G        0      0        2 
   5   chr5_51529146     AAsi    T    C        0      0        2 
   5   chr5_51529146     AKia    T    C        0      0        2 
   5   chr5_51529146     AOna    T    C        0      0        2 
   5   chr5_51529146     ASom    T    C        0      0        2 
   5   chr5_51529146     HCab    T    C        1      2        2 
   5   chr5_51529146     HPrz    T    C        1      2        2 
   5   chr5_51529146     ZBoe    T    C        0      0        2 
   5   chr5_51529146     ZGre    T    C        0      0        2 
   5   chr5_51529146     ZHar    T    C        0      0        2 
   5   chr5_51529146   Sample    T    C        1      2        2 
   5   chr5_51532046     AAsi    T    C        0      0        2 
   5   chr5_51532046     AKia    T    C        0      0        2 
   5   chr5_51532046     AOna    T    C        0      0        2 
   5   chr5_51532046     ASom    T    C        0      0        2 
   5   chr5_51532046     HCab    T    C        0      0        2 
   5   chr5_51532046     HPrz    T    C        0      0        2 
   5   chr5_51532046     ZBoe    T    C      0.5      1        2 
   5   chr5_51532046     ZGre    T    C        0      0        2 
   5   chr5_51532046     ZHar    T    C        0      0        2 
   5   chr5_51532046   Sample    T    C        0      0        2 
   5   chr5_51532840     AAsi    G    A        0      0        2 
   5   chr5_51532840     AKia    G    A        1      2        2 
   5   chr5_51532840     AOna    G    A        0      0        2 
   5   chr5_51532840     ASom    G    A        0      0        2 
   5   chr5_51532840     HCab    G    A        0      0        2 
   5   chr5_51532840     HPrz    G    A        0      0        2 
   5   chr5_51532840     ZBoe    G    A        0      0        2 
   5   chr5_51532840     ZGre    G    A        0      0        2 
   5   chr5_51532840     ZHar    G    A        0      0        2 
   5   chr5_51532840   Sample    G    A        0      0        2 
   5   chr5_51536427     AAsi    T    C        0      0        2 
   5   chr5_51536427     AKia    T    C        0      0        2 
   5   chr5_51536427     AOna    T    C        0      0        2 
   5   chr5_51536427     ASom    T    C        0      0        2 
   5   chr5_51536427     HCab    T    C        1      2        2 
   5   chr5_51536427     HPrz    T    C        1      2        2 
   5   chr5_51536427     ZBoe    T    C        0      0        2 
   5   chr5_51536427     ZGre    T    C        0      0        2 
   5   chr5_51536427     ZHar    T    C        0      0        2 
   5   chr5_51536427   Sample    T    C        1      2        2 
   5   chr5_51538759     AAsi    G    A        0      0        2 
   5   chr5_51538759     AKia    G    A        0      0        2 
   5   chr5_51538759     AOna    G    A        0      0        2 
   5   chr5_51538759     ASom    G    A        0      0        2 
   5   chr5_51538759     HCab    G    A      0.5      1        2 
   5   chr5_51538759     HPrz    G    A        0      0        2 
   5   chr5_51538759     ZBoe    G    A        0      0        2 
   5   chr5_51538759     ZGre    G    A        0      0        2 
   5   chr5_51538759     ZHar    G    A        0      0        2 
   5   chr5_51538759   Sample    G    A        0      0        2 
   5   chr5_51542219     AAsi    T    C        0      0        2 
   5   chr5_51542219     AKia    T    C        0      0        2 
   5   chr5_51542219     AOna    T    C        0      0        2 
   5   chr5_51542219     ASom    T    C        0      0        2 
   5   chr5_51542219     HCab    T    C        0      0        2 
   5   chr5_51542219     HPrz    T    C        0      0        2 
   5   chr5_51542219     ZBoe    T    C      0.5      1        2 
   5   chr5_51542219     ZGre    T    C        0      0        2 
   5   chr5_51542219     ZHar    T    C        0      0        2 
   5   chr5_51542219   Sample    T    C        0      0        2 
   5   chr5_51545971     AAsi    T    C        0      0        2 
   5   chr5_51545971     AKia    T    C        0      0        2 
   5   chr5_51545971     AOna    T    C        0      0        2 
   5   chr5_51545971     ASom    T    C        0      0        2 
   5   chr5_51545971     HCab    T    C        1      2        2 
   5   chr5_51545971     HPrz    T    C        1      2        2 
   5   chr5_51545971     ZBoe    T    C        0      0        2 
   5   chr5_51545971     ZGre    T    C        0      0        2 
   5   chr5_51545971     ZHar    T    C        0      0        2 
   5   chr5_51545971   Sample    T    C        1      2        2 
   5   chr5_51547987     AAsi    G    C        0      0        2 
   5   chr5_51547987     AKia    G    C        1      2        2 
   5   chr5_51547987     AOna    G    C        1      2        2 
   5   chr5_51547987     ASom    G    C        0      0        2 
   5   chr5_51547987     HCab    G    C        0      0        2 
   5   chr5_51547987     HPrz    G    C        0      0        2 
   5   chr5_51547987     ZBoe    G    C        0      0        2 
   5   chr5_51547987     ZGre    G    C        0      0        2 
   5   chr5_51547987     ZHar    G    C        0      0        2 
   5   chr5_51547987   Sample    G    C        0      0        2 
   5   chr5_51548042     AAsi    T    C        0      0        2 
   5   chr5_51548042     AKia    T    C      0.5      1        2 
   5   chr5_51548042     AOna    T    C        0      0        2 
   5   chr5_51548042     ASom    T    C        0      0        2 
   5   chr5_51548042     HCab    T    C        0      0        2 
   5   chr5_51548042     HPrz    T    C        0      0        2 
   5   chr5_51548042     ZBoe    T    C        0      0        2 
   5   chr5_51548042     ZGre    T    C        0      0        2 
   5   chr5_51548042     ZHar    T    C        0      0        2 
   5   chr5_51548042   Sample    T    C        0      0        2 
   5   chr5_51548109     AAsi    T    C        0      0        2 
   5   chr5_51548109     AKia    T    C        0      0        2 
   5   chr5_51548109     AOna    T    C        0      0        2 
   5   chr5_51548109     ASom    T    C        0      0        2 
   5   chr5_51548109     HCab    T    C        0      0        2 
   5   chr5_51548109     HPrz    T    C        0      0        2 
   5   chr5_51548109     ZBoe    T    C        0      0        2 
   5   chr5_51548109     ZGre    T    C        0      0        2 
   5   chr5_51548109     ZHar    T    C      0.5      1        2 
   5   chr5_51548109   Sample    T    C        0      0        2 
   5   chr5_51553099     AAsi    G    T        0      0        2 
   5   chr5_51553099     AKia    G    T        0      0        2 
   5   chr5_51553099     AOna    G    T        0      0        2 
   5   chr5_51553099     ASom    G    T        0      0        2 
   5   chr5_51553099     HCab    G    T        0      0        2 
   5   chr5_51553099     HPrz    G    T        0      0        2 
   5   chr5_51553099     ZBoe    G    T        0      0        2 
   5   chr5_51553099     ZGre    G    T        1      2        2 
   5   chr5_51553099     ZHar    G    T        0      0        2 
   5   chr5_51553099   Sample    G    T        0      0        2 
   5   chr5_51555768     AAsi    A    G        0      0        2 
   5   chr5_51555768     AKia    A    G      0.5      1        2 
   5   chr5_51555768     AOna    A    G        0      0        2 
   5   chr5_51555768     ASom    A    G        0      0        2 
   5   chr5_51555768     HCab    A    G        0      0        2 
   5   chr5_51555768     HPrz    A    G        0      0        2 
   5   chr5_51555768     ZBoe    A    G        0      0        2 
   5   chr5_51555768     ZGre    A    G        0      0        2 
   5   chr5_51555768     ZHar    A    G        0      0        2 
   5   chr5_51555768   Sample    A    G        0      0        2 
   5   chr5_51556520     AAsi    G    A        0      0        2 
   5   chr5_51556520     AKia    G    A        0      0        2 
   5   chr5_51556520     AOna    G    A        0      0        2 
   5   chr5_51556520     ASom    G    A        0      0        2 
   5   chr5_51556520     HCab    G    A        1      2        2 
   5   chr5_51556520     HPrz    G    A        1      2        2 
   5   chr5_51556520     ZBoe    G    A        0      0        2 
   5   chr5_51556520     ZGre    G    A        0      0        2 
   5   chr5_51556520     ZHar    G    A        0      0        2 
   5   chr5_51556520   Sample    G    A        1      2        2 
   5   chr5_51557013     AAsi    T    C        0      0        2 
   5   chr5_51557013     AKia    T    C        0      0        2 
   5   chr5_51557013     AOna    T    C        0      0        2 
   5   chr5_51557013     ASom    T    C        0      0        2 
   5   chr5_51557013     HCab    T    C        1      2        2 
   5   chr5_51557013     HPrz    T    C        1      2        2 
   5   chr5_51557013     ZBoe    T    C        0      0        2 
   5   chr5_51557013     ZGre    T    C        0      0        2 
   5   chr5_51557013     ZHar    T    C        0      0        2 
   5   chr5_51557013   Sample    T    C        1      2        2 
   5   chr5_51557864     AAsi    C    T        0      0        2 
   5   chr5_51557864     AKia    C    T        0      0        2 
   5   chr5_51557864     AOna    C    T        0      0        2 
   5   chr5_51557864     ASom    C    T        0      0        2 
   5   chr5_51557864     HCab    C    T        1      2        2 
   5   chr5_51557864     HPrz    C    T        1      2        2 
   5   chr5_51557864     ZBoe    C    T        0      0        2 
   5   chr5_51557864     ZGre    C    T        0      0        2 
   5   chr5_51557864     ZHar    C    T        0      0        2 
   5   chr5_51557864   Sample    C    T        1      2        2 
   5   chr5_51571998     AAsi    T    C        0      0        2 
   5   chr5_51571998     AKia    T    C        0      0        2 
   5   chr5_51571998     AOna    T    C        0      0        2 
   5   chr5_51571998     ASom    T    C        0      0        2 
   5   chr5_51571998     HCab    T    C        0      0        2 
   5   chr5_51571998     HPrz    T    C        0      0        2 
   5   chr5_51571998     ZBoe    T    C        0      0        2 
   5   chr5_51571998     ZGre    T    C      0.5      1        2 
   5   chr5_51571998     ZHar    T    C        0      0        2 
   5   chr5_51571998   Sample    T    C        0      0        2 
   5   chr5_51572239     AAsi    T    C        0      0        2 
   5   chr5_51572239     AKia    T    C        0      0        2 
   5   chr5_51572239     AOna    T    C        0      0        2 
   5   chr5_51572239     ASom    T    C        1      2        2 
   5   chr5_51572239     HCab    T    C        0      0        2 
   5   chr5_51572239     HPrz    T    C        0      0        2 
   5   chr5_51572239     ZBoe    T    C        0      0        2 
   5   chr5_51572239     ZGre    T    C        0      0        2 
   5   chr5_51572239     ZHar    T    C        0      0        2 
   5   chr5_51572239   Sample    T    C        0      0        2 
   5   chr5_51579511     AAsi    T    C        0      0        2 
   5   chr5_51579511     AKia    T    C        0      0        2 
   5   chr5_51579511     AOna    T    C        0      0        2 
   5   chr5_51579511     ASom    T    C        0      0        2 
   5   chr5_51579511     HCab    T    C      0.5      1        2 
   5   chr5_51579511     HPrz    T    C        0      0        2 
   5   chr5_51579511     ZBoe    T    C        0      0        2 
   5   chr5_51579511     ZGre    T    C        0      0        2 
   5   chr5_51579511     ZHar    T    C        0      0        2 
   5   chr5_51579511   Sample    T    C        0      0        2 
   5   chr5_51600423     AAsi    G    C        0      0        2 
   5   chr5_51600423     AKia    G    C      0.5      1        2 
   5   chr5_51600423     AOna    G    C        0      0        2 
   5   chr5_51600423     ASom    G    C        0      0        2 
   5   chr5_51600423     HCab    G    C        0      0        2 
   5   chr5_51600423     HPrz    G    C        0      0        2 
   5   chr5_51600423     ZBoe    G    C        0      0        2 
   5   chr5_51600423     ZGre    G    C        0      0        2 
   5   chr5_51600423     ZHar    G    C        0      0        2 
   5   chr5_51600423   Sample    G    C        0      0        2 
   5   chr5_51607257     AAsi    A    C        0      0        2 
   5   chr5_51607257     AKia    A    C        0      0        2 
   5   chr5_51607257     AOna    A    C        0      0        2 
   5   chr5_51607257     ASom    A    C        0      0        2 
   5   chr5_51607257     HCab    A    C        0      0        2 
   5   chr5_51607257     HPrz    A    C        0      0        2 
   5   chr5_51607257     ZBoe    A    C        0      0        2 
   5   chr5_51607257     ZGre    A    C        0      0        2 
   5   chr5_51607257     ZHar    A    C      0.5      1        2 
   5   chr5_51607257   Sample    A    C        0      0        2 
   5   chr5_51616021     AAsi    C    A        0      0        2 
   5   chr5_51616021     AKia    C    A        0      0        2 
   5   chr5_51616021     AOna    C    A        0      0        2 
   5   chr5_51616021     ASom    C    A        0      0        2 
   5   chr5_51616021     HCab    C    A        1      2        2 
   5   chr5_51616021     HPrz    C    A        1      2        2 
   5   chr5_51616021     ZBoe    C    A        0      0        2 
   5   chr5_51616021     ZGre    C    A        0      0        2 
   5   chr5_51616021     ZHar    C    A        0      0        2 
   5   chr5_51616021   Sample    C    A        1      2        2 
   5   chr5_51616698     AAsi    C    A        0      0        2 
   5   chr5_51616698     AKia    C    A        0      0        2 
   5   chr5_51616698     AOna    C    A        0      0        2 
   5   chr5_51616698     ASom    C    A        0      0        2 
   5   chr5_51616698     HCab    C    A        0      0        2 
   5   chr5_51616698     HPrz    C    A        0      0        2 
   5   chr5_51616698     ZBoe    C    A        0      0        2 
   5   chr5_51616698     ZGre    C    A        0      0        2 
   5   chr5_51616698     ZHar    C    A        1      2        2 
   5   chr5_51616698   Sample    C    A        0      0        2 
   5   chr5_51619635     AAsi    A    G        0      0        2 
   5   chr5_51619635     AKia    A    G        0      0        2 
   5   chr5_51619635     AOna    A    G        0      0        2 
   5   chr5_51619635     ASom    A    G        1      2        2 
   5   chr5_51619635     HCab    A    G        0      0        2 
   5   chr5_51619635     HPrz    A    G        0      0        2 
   5   chr5_51619635     ZBoe    A    G        0      0        2 
   5   chr5_51619635     ZGre    A    G        0      0        2 
   5   chr5_51619635     ZHar    A    G        0      0        2 
   5   chr5_51619635   Sample    A    G        0      0        2 
   5   chr5_51622574     AAsi    G    C        1      2        2 
   5   chr5_51622574     AKia    G    C        0      0        2 
   5   chr5_51622574     AOna    G    C        0      0        2 
   5   chr5_51622574     ASom    G    C        0      0        2 
   5   chr5_51622574     HCab    G    C        0      0        2 
   5   chr5_51622574     HPrz    G    C        0      0        2 
   5   chr5_51622574     ZBoe    G    C        0      0        2 
   5   chr5_51622574     ZGre    G    C        0      0        2 
   5   chr5_51622574     ZHar    G    C        0      0        2 
   5   chr5_51622574   Sample    G    C        0      0        2 
   5   chr5_51625680     AAsi    G    C        0      0        2 
   5   chr5_51625680     AKia    G    C        0      0        2 
   5   chr5_51625680     AOna    G    C        0      0        2 
   5   chr5_51625680     ASom    G    C        0      0        2 
   5   chr5_51625680     HCab    G    C        0      0        2 
   5   chr5_51625680     HPrz    G    C        0      0        2 
   5   chr5_51625680     ZBoe    G    C        0      0        2 
   5   chr5_51625680     ZGre    G    C      0.5      1        2 
   5   chr5_51625680     ZHar    G    C        0      0        2 
   5   chr5_51625680   Sample    G    C        0      0        2 
   5   chr5_51637251     AAsi    T    G        0      0        2 
   5   chr5_51637251     AKia    T    G        0      0        2 
   5   chr5_51637251     AOna    T    G        0      0        2 
   5   chr5_51637251     ASom    T    G        0      0        2 
   5   chr5_51637251     HCab    T    G        0      0        2 
   5   chr5_51637251     HPrz    T    G      0.5      1        2 
   5   chr5_51637251     ZBoe    T    G        0      0        2 
   5   chr5_51637251     ZGre    T    G        0      0        2 
   5   chr5_51637251     ZHar    T    G        0      0        2 
   5   chr5_51637251   Sample    T    G        0      0        2 
   5   chr5_51653649     AAsi    A    G        0      0        2 
   5   chr5_51653649     AKia    A    G        0      0        2 
   5   chr5_51653649     AOna    A    G        0      0        2 
   5   chr5_51653649     ASom    A    G        0      0        2 
   5   chr5_51653649     HCab    A    G      0.5      1        2 
   5   chr5_51653649     HPrz    A    G        0      0        2 
   5   chr5_51653649     ZBoe    A    G        0      0        2 
   5   chr5_51653649     ZGre    A    G        0      0        2 
   5   chr5_51653649     ZHar    A    G        0      0        2 
   5   chr5_51653649   Sample    A    G        0      0        2 
   5   chr5_51660528     AAsi    C    T        0      0        2 
   5   chr5_51660528     AKia    C    T        0      0        2 
   5   chr5_51660528     AOna    C    T        0      0        2 
   5   chr5_51660528     ASom    C    T        0      0        2 
   5   chr5_51660528     HCab    C    T        0      0        2 
   5   chr5_51660528     HPrz    C    T        0      0        2 
   5   chr5_51660528     ZBoe    C    T        0      0        2 
   5   chr5_51660528     ZGre    C    T        0      0        2 
   5   chr5_51660528     ZHar    C    T        1      2        2 
   5   chr5_51660528   Sample    C    T        0      0        2 
   5   chr5_51682970     AAsi    G    A        0      0        2 
   5   chr5_51682970     AKia    G    A        0      0        2 
   5   chr5_51682970     AOna    G    A        0      0        2 
   5   chr5_51682970     ASom    G    A        0      0        2 
   5   chr5_51682970     HCab    G    A        1      2        2 
   5   chr5_51682970     HPrz    G    A        1      2        2 
   5   chr5_51682970     ZBoe    G    A        0      0        2 
   5   chr5_51682970     ZGre    G    A        0      0        2 
   5   chr5_51682970     ZHar    G    A        0      0        2 
   5   chr5_51682970   Sample    G    A        0      0        2 
   5   chr5_51683674     AAsi    A    G        0      0        2 
   5   chr5_51683674     AKia    A    G        0      0        2 
   5   chr5_51683674     AOna    A    G        0      0        2 
   5   chr5_51683674     ASom    A    G        0      0        2 
   5   chr5_51683674     HCab    A    G      0.5      1        2 
   5   chr5_51683674     HPrz    A    G        0      0        2 
   5   chr5_51683674     ZBoe    A    G        0      0        2 
   5   chr5_51683674     ZGre    A    G        0      0        2 
   5   chr5_51683674     ZHar    A    G        0      0        2 
   5   chr5_51683674   Sample    A    G        0      0        2 
   5   chr5_51697933     AAsi    G    T        0      0        2 
   5   chr5_51697933     AKia    G    T        0      0        2 
   5   chr5_51697933     AOna    G    T        0      0        2 
   5   chr5_51697933     ASom    G    T        0      0        2 
   5   chr5_51697933     HCab    G    T        0      0        2 
   5   chr5_51697933     HPrz    G    T        0      0        2 
   5   chr5_51697933     ZBoe    G    T      0.5      1        2 
   5   chr5_51697933     ZGre    G    T        0      0        2 
   5   chr5_51697933     ZHar    G    T        0      0        2 
   5   chr5_51697933   Sample    G    T        0      0        2 
   5   chr5_51705737     AAsi    C    T        1      2        2 
   5   chr5_51705737     AKia    C    T        0      0        2 
   5   chr5_51705737     AOna    C    T        0      0        2 
   5   chr5_51705737     ASom    C    T        1      2        2 
   5   chr5_51705737     HCab    C    T        0      0        2 
   5   chr5_51705737     HPrz    C    T        0      0        2 
   5   chr5_51705737     ZBoe    C    T        0      0        2 
   5   chr5_51705737     ZGre    C    T        0      0        2 
   5   chr5_51705737     ZHar    C    T        0      0        2 
   5   chr5_51705737   Sample    C    T        0      0        2 
   5   chr5_51716170     AAsi    A    C        0      0        2 
   5   chr5_51716170     AKia    A    C        0      0        2 
   5   chr5_51716170     AOna    A    C        0      0        2 
   5   chr5_51716170     ASom    A    C        0      0        2 
   5   chr5_51716170     HCab    A    C        1      2        2 
   5   chr5_51716170     HPrz    A    C        1      2        2 
   5   chr5_51716170     ZBoe    A    C        0      0        2 
   5   chr5_51716170     ZGre    A    C        0      0        2 
   5   chr5_51716170     ZHar    A    C        0      0        2 
   5   chr5_51716170   Sample    A    C        1      2        2 
   5   chr5_51722563     AAsi    T    C        0      0        2 
   5   chr5_51722563     AKia    T    C        0      0        2 
   5   chr5_51722563     AOna    T    C        1      2        2 
   5   chr5_51722563     ASom    T    C        0      0        2 
   5   chr5_51722563     HCab    T    C        0      0        2 
   5   chr5_51722563     HPrz    T    C        0      0        2 
   5   chr5_51722563     ZBoe    T    C        0      0        2 
   5   chr5_51722563     ZGre    T    C        0      0        2 
   5   chr5_51722563     ZHar    T    C        0      0        2 
   5   chr5_51722563   Sample    T    C        0      0        2 
   5   chr5_51730453     AAsi    G    C        0      0        2 
   5   chr5_51730453     AKia    G    C        0      0        2 
   5   chr5_51730453     AOna    G    C        0      0        2 
   5   chr5_51730453     ASom    G    C        1      2        2 
   5   chr5_51730453     HCab    G    C        0      0        2 
   5   chr5_51730453     HPrz    G    C        0      0        2 
   5   chr5_51730453     ZBoe    G    C        0      0        2 
   5   chr5_51730453     ZGre    G    C        0      0        2 
   5   chr5_51730453     ZHar    G    C        0      0        2 
   5   chr5_51730453   Sample    G    C        0      0        2 
   5   chr5_51730585     AAsi    T    C        0      0        2 
   5   chr5_51730585     AKia    T    C        0      0        2 
   5   chr5_51730585     AOna    T    C        0      0        2 
   5   chr5_51730585     ASom    T    C        0      0        2 
   5   chr5_51730585     HCab    T    C        0      0        2 
   5   chr5_51730585     HPrz    T    C        0      0        2 
   5   chr5_51730585     ZBoe    T    C      0.5      1        2 
   5   chr5_51730585     ZGre    T    C        0      0        2 
   5   chr5_51730585     ZHar    T    C        0      0        2 
   5   chr5_51730585   Sample    T    C        0      0        2 
   5   chr5_51737836     AAsi    C    T        0      0        2 
   5   chr5_51737836     AKia    C    T        1      2        2 
   5   chr5_51737836     AOna    C    T        0      0        2 
   5   chr5_51737836     ASom    C    T        0      0        2 
   5   chr5_51737836     HCab    C    T        0      0        2 
   5   chr5_51737836     HPrz    C    T        0      0        2 
   5   chr5_51737836     ZBoe    C    T        0      0        2 
   5   chr5_51737836     ZGre    C    T        0      0        2 
   5   chr5_51737836     ZHar    C    T        0      0        2 
   5   chr5_51737836   Sample    C    T        0      0        2 
   5   chr5_51744875     AAsi    C    T        0      0        2 
   5   chr5_51744875     AKia    C    T        1      2        2 
   5   chr5_51744875     AOna    C    T        0      0        2 
   5   chr5_51744875     ASom    C    T        0      0        2 
   5   chr5_51744875     HCab    C    T        0      0        2 
   5   chr5_51744875     HPrz    C    T        0      0        2 
   5   chr5_51744875     ZBoe    C    T        0      0        2 
   5   chr5_51744875     ZGre    C    T        0      0        2 
   5   chr5_51744875     ZHar    C    T        0      0        2 
   5   chr5_51744875   Sample    C    T        0      0        2 
   5   chr5_51747389     AAsi    C    A        0      0        2 
   5   chr5_51747389     AKia    C    A        0      0        2 
   5   chr5_51747389     AOna    C    A        0      0        2 
   5   chr5_51747389     ASom    C    A        0      0        2 
   5   chr5_51747389     HCab    C    A        1      2        2 
   5   chr5_51747389     HPrz    C    A        1      2        2 
   5   chr5_51747389     ZBoe    C    A        0      0        2 
   5   chr5_51747389     ZGre    C    A        0      0        2 
   5   chr5_51747389     ZHar    C    A        0      0        2 
   5   chr5_51747389   Sample    C    A        1      2        2 
   5   chr5_51747421     AAsi    G    A        0      0        2 
   5   chr5_51747421     AKia    G    A        0      0        2 
   5   chr5_51747421     AOna    G    A        0      0        2 
   5   chr5_51747421     ASom    G    A        0      0        2 
   5   chr5_51747421     HCab    G    A        1      2        2 
   5   chr5_51747421     HPrz    G    A        1      2        2 
   5   chr5_51747421     ZBoe    G    A        0      0        2 
   5   chr5_51747421     ZGre    G    A        0      0        2 
   5   chr5_51747421     ZHar    G    A        0      0        2 
   5   chr5_51747421   Sample    G    A        1      2        2 
   5   chr5_51755655     AAsi    A    G        0      0        2 
   5   chr5_51755655     AKia    A    G        0      0        2 
   5   chr5_51755655     AOna    A    G        0      0        2 
   5   chr5_51755655     ASom    A    G        0      0        2 
   5   chr5_51755655     HCab    A    G        1      2        2 
   5   chr5_51755655     HPrz    A    G        1      2        2 
   5   chr5_51755655     ZBoe    A    G        0      0        2 
   5   chr5_51755655     ZGre    A    G        0      0        2 
   5   chr5_51755655     ZHar    A    G        0      0        2 
   5   chr5_51755655   Sample    A    G        1      2        2 
   5   chr5_51761928     AAsi    T    C        0      0        2 
   5   chr5_51761928     AKia    T    C        0      0        2 
   5   chr5_51761928     AOna    T    C        0      0        2 
   5   chr5_51761928     ASom    T    C        0      0        2 
   5   chr5_51761928     HCab    T    C        0      0        2 
   5   chr5_51761928     HPrz    T    C        0      0        2 
   5   chr5_51761928     ZBoe    T    C        0      0        2 
   5   chr5_51761928     ZGre    T    C        1      2        2 
   5   chr5_51761928     ZHar    T    C        0      0        2 
   5   chr5_51761928   Sample    T    C        0      0        2 
   5   chr5_51767928     AAsi    T    C        0      0        2 
   5   chr5_51767928     AKia    T    C        0      0        2 
   5   chr5_51767928     AOna    T    C        0      0        2 
   5   chr5_51767928     ASom    T    C        0      0        2 
   5   chr5_51767928     HCab    T    C        1      2        2 
   5   chr5_51767928     HPrz    T    C        1      2        2 
   5   chr5_51767928     ZBoe    T    C        0      0        2 
   5   chr5_51767928     ZGre    T    C        0      0        2 
   5   chr5_51767928     ZHar    T    C        0      0        2 
   5   chr5_51767928   Sample    T    C        1      2        2 
   5   chr5_51770180     AAsi    T    C        0      0        2 
   5   chr5_51770180     AKia    T    C        0      0        2 
   5   chr5_51770180     AOna    T    C        0      0        2 
   5   chr5_51770180     ASom    T    C        0      0        2 
   5   chr5_51770180     HCab    T    C        1      2        2 
   5   chr5_51770180     HPrz    T    C        1      2        2 
   5   chr5_51770180     ZBoe    T    C        0      0        2 
   5   chr5_51770180     ZGre    T    C        0      0        2 
   5   chr5_51770180     ZHar    T    C        0      0        2 
   5   chr5_51770180   Sample    T    C        1      2        2 
   5   chr5_51775585     AAsi    T    C        0      0        2 
   5   chr5_51775585     AKia    T    C        0      0        2 
   5   chr5_51775585     AOna    T    C        0      0        2 
   5   chr5_51775585     ASom    T    C        0      0        2 
   5   chr5_51775585     HCab    T    C        1      2        2 
   5   chr5_51775585     HPrz    T    C        1      2        2 
   5   chr5_51775585     ZBoe    T    C        0      0        2 
   5   chr5_51775585     ZGre    T    C        0      0        2 
   5   chr5_51775585     ZHar    T    C        0      0        2 
   5   chr5_51775585   Sample    T    C        1      2        2 
   5   chr5_51786465     AAsi    T    C      0.5      1        2 
   5   chr5_51786465     AKia    T    C        0      0        2 
   5   chr5_51786465     AOna    T    C        0      0        2 
   5   chr5_51786465     ASom    T    C        0      0        2 
   5   chr5_51786465     HCab    T    C        0      0        2 
   5   chr5_51786465     HPrz    T    C        0      0        2 
   5   chr5_51786465     ZBoe    T    C        0      0        2 
   5   chr5_51786465     ZGre    T    C        0      0        2 
   5   chr5_51786465     ZHar    T    C        0      0        2 
   5   chr5_51786465   Sample    T    C        0      0        2 
   5   chr5_51787973     AAsi    T    C      0.5      1        2 
   5   chr5_51787973     AKia    T    C        0      0        2 
   5   chr5_51787973     AOna    T    C        0      0        2 
   5   chr5_51787973     ASom    T    C        1      2        2 
   5   chr5_51787973     HCab    T    C        0      0        2 
   5   chr5_51787973     HPrz    T    C        0      0        2 
   5   chr5_51787973     ZBoe    T    C        0      0        2 
   5   chr5_51787973     ZGre    T    C        0      0        2 
   5   chr5_51787973     ZHar    T    C        0      0        2 
   5   chr5_51787973   Sample    T    C        0      0        2 
   5   chr5_51791502     AAsi    C    T      0.5      1        2 
   5   chr5_51791502     AKia    C    T        0      0        2 
   5   chr5_51791502     AOna    C    T        0      0        2 
   5   chr5_51791502     ASom    C    T        0      0        2 
   5   chr5_51791502     HCab    C    T        0      0        2 
   5   chr5_51791502     HPrz    C    T        0      0        2 
   5   chr5_51791502     ZBoe    C    T        0      0        2 
   5   chr5_51791502     ZGre    C    T        0      0        2 
   5   chr5_51791502     ZHar    C    T        0      0        2 
   5   chr5_51791502   Sample    C    T        0      0        2 
   5   chr5_51793399     AAsi    A    T      0.5      1        2 
   5   chr5_51793399     AKia    A    T        0      0        2 
   5   chr5_51793399     AOna    A    T        0      0        2 
   5   chr5_51793399     ASom    A    T        1      2        2 
   5   chr5_51793399     HCab    A    T        0      0        2 
   5   chr5_51793399     HPrz    A    T        0      0        2 
   5   chr5_51793399     ZBoe    A    T        0      0        2 
   5   chr5_51793399     ZGre    A    T        0      0        2 
   5   chr5_51793399     ZHar    A    T        0      0        2 
   5   chr5_51793399   Sample    A    T        0      0        2 
   5   chr5_51794755     AAsi    A    C        0      0        2 
   5   chr5_51794755     AKia    A    C        0      0        2 
   5   chr5_51794755     AOna    A    C        0      0        2 
   5   chr5_51794755     ASom    A    C        0      0        2 
   5   chr5_51794755     HCab    A    C        1      2        2 
   5   chr5_51794755     HPrz    A    C        1      2        2 
   5   chr5_51794755     ZBoe    A    C        0      0        2 
   5   chr5_51794755     ZGre    A    C        0      0        2 
   5   chr5_51794755     ZHar    A    C        0      0        2 
   5   chr5_51794755   Sample    A    C        1      2        2 
   5   chr5_51795622     AAsi    A    G        0      0        2 
   5   chr5_51795622     AKia    A    G        0      0        2 
   5   chr5_51795622     AOna    A    G        0      0        2 
   5   chr5_51795622     ASom    A    G        0      0        2 
   5   chr5_51795622     HCab    A    G      0.5      1        2 
   5   chr5_51795622     HPrz    A    G        0      0        2 
   5   chr5_51795622     ZBoe    A    G        0      0        2 
   5   chr5_51795622     ZGre    A    G        0      0        2 
   5   chr5_51795622     ZHar    A    G        0      0        2 
   5   chr5_51795622   Sample    A    G        0      0        2 
   5   chr5_51796001     AAsi    G    A        0      0        2 
   5   chr5_51796001     AKia    G    A        0      0        2 
   5   chr5_51796001     AOna    G    A        0      0        2 
   5   chr5_51796001     ASom    G    A        0      0        2 
   5   chr5_51796001     HCab    G    A        0      0        2 
   5   chr5_51796001     HPrz    G    A        0      0        2 
   5   chr5_51796001     ZBoe    G    A      0.5      1        2 
   5   chr5_51796001     ZGre    G    A        0      0        2 
   5   chr5_51796001     ZHar    G    A        0      0        2 
   5   chr5_51796001   Sample    G    A        0      0        2 
   5   chr5_51801128     AAsi    T    C        0      0        2 
   5   chr5_51801128     AKia    T    C        0      0        2 
   5   chr5_51801128     AOna    T    C      0.5      1        2 
   5   chr5_51801128     ASom    T    C        0      0        2 
   5   chr5_51801128     HCab    T    C        0      0        2 
   5   chr5_51801128     HPrz    T    C        0      0        2 
   5   chr5_51801128     ZBoe    T    C        0      0        2 
   5   chr5_51801128     ZGre    T    C        0      0        2 
   5   chr5_51801128     ZHar    T    C        0      0        2 
   5   chr5_51801128   Sample    T    C        0      0        2 
   5   chr5_51802466     AAsi    G    A        0      0        2 
   5   chr5_51802466     AKia    G    A        0      0        2 
   5   chr5_51802466     AOna    G    A        0      0        2 
   5   chr5_51802466     ASom    G    A        0      0        2 
   5   chr5_51802466     HCab    G    A        0      0        2 
   5   chr5_51802466     HPrz    G    A        0      0        2 
   5   chr5_51802466     ZBoe    G    A      0.5      1        2 
   5   chr5_51802466     ZGre    G    A        0      0        2 
   5   chr5_51802466     ZHar    G    A        0      0        2 
   5   chr5_51802466   Sample    G    A        0      0        2 
   5   chr5_51803111     AAsi    G    A        0      0        2 
   5   chr5_51803111     AKia    G    A        0      0        2 
   5   chr5_51803111     AOna    G    A        0      0        2 
   5   chr5_51803111     ASom    G    A        0      0        2 
   5   chr5_51803111     HCab    G    A        0      0        2 
   5   chr5_51803111     HPrz    G    A        0      0        2 
   5   chr5_51803111     ZBoe    G    A      0.5      1        2 
   5   chr5_51803111     ZGre    G    A        0      0        2 
   5   chr5_51803111     ZHar    G    A        0      0        2 
   5   chr5_51803111   Sample    G    A        0      0        2 
   5   chr5_51807562     AAsi    T    A        0      0        2 
   5   chr5_51807562     AKia    T    A        0      0        2 
   5   chr5_51807562     AOna    T    A        0      0        2 
   5   chr5_51807562     ASom    T    A        0      0        2 
   5   chr5_51807562     HCab    T    A        0      0        2 
   5   chr5_51807562     HPrz    T    A        0      0        2 
   5   chr5_51807562     ZBoe    T    A        1      2        2 
   5   chr5_51807562     ZGre    T    A        1      2        2 
   5   chr5_51807562     ZHar    T    A        1      2        2 
   5   chr5_51807562   Sample    T    A        0      0        2 
   5   chr5_51810835     AAsi    A    G        0      0        2 
   5   chr5_51810835     AKia    A    G        0      0        2 
   5   chr5_51810835     AOna    A    G        0      0        2 
   5   chr5_51810835     ASom    A    G        1      2        2 
   5   chr5_51810835     HCab    A    G        0      0        2 
   5   chr5_51810835     HPrz    A    G        0      0        2 
   5   chr5_51810835     ZBoe    A    G        0      0        2 
   5   chr5_51810835     ZGre    A    G        0      0        2 
   5   chr5_51810835     ZHar    A    G        0      0        2 
   5   chr5_51810835   Sample    A    G        0      0        2 
   5   chr5_51819815     AAsi    A    G        0      0        2 
   5   chr5_51819815     AKia    A    G        0      0        2 
   5   chr5_51819815     AOna    A    G        0      0        2 
   5   chr5_51819815     ASom    A    G        0      0        2 
   5   chr5_51819815     HCab    A    G        0      0        2 
   5   chr5_51819815     HPrz    A    G        0      0        2 
   5   chr5_51819815     ZBoe    A    G        1      2        2 
   5   chr5_51819815     ZGre    A    G        1      2        2 
   5   chr5_51819815     ZHar    A    G        1      2        2 
   5   chr5_51819815   Sample    A    G        0      0        2 
   5   chr5_51836418     AAsi    A    G        0      0        2 
   5   chr5_51836418     AKia    A    G        0      0        2 
   5   chr5_51836418     AOna    A    G      0.5      1        2 
   5   chr5_51836418     ASom    A    G        0      0        2 
   5   chr5_51836418     HCab    A    G        0      0        2 
   5   chr5_51836418     HPrz    A    G        0      0        2 
   5   chr5_51836418     ZBoe    A    G        0      0        2 
   5   chr5_51836418     ZGre    A    G        0      0        2 
   5   chr5_51836418     ZHar    A    G        0      0        2 
   5   chr5_51836418   Sample    A    G        0      0        2 
   5   chr5_51838972     AAsi    C    T        0      0        2 
   5   chr5_51838972     AKia    C    T        0      0        2 
   5   chr5_51838972     AOna    C    T      0.5      1        2 
   5   chr5_51838972     ASom    C    T        0      0        2 
   5   chr5_51838972     HCab    C    T        0      0        2 
   5   chr5_51838972     HPrz    C    T        0      0        2 
   5   chr5_51838972     ZBoe    C    T        0      0        2 
   5   chr5_51838972     ZGre    C    T        0      0        2 
   5   chr5_51838972     ZHar    C    T        0      0        2 
   5   chr5_51838972   Sample    C    T        0      0        2 
   5   chr5_51841322     AAsi    C    T        0      0        2 
   5   chr5_51841322     AKia    C    T        0      0        2 
   5   chr5_51841322     AOna    C    T        0      0        2 
   5   chr5_51841322     ASom    C    T        0      0        2 
   5   chr5_51841322     HCab    C    T        1      2        2 
   5   chr5_51841322     HPrz    C    T        1      2        2 
   5   chr5_51841322     ZBoe    C    T        0      0        2 
   5   chr5_51841322     ZGre    C    T        0      0        2 
   5   chr5_51841322     ZHar    C    T        0      0        2 
   5   chr5_51841322   Sample    C    T        1      2        2 
   5   chr5_51844289     AAsi    C    T        0      0        2 
   5   chr5_51844289     AKia    C    T        0      0        2 
   5   chr5_51844289     AOna    C    T      0.5      1        2 
   5   chr5_51844289     ASom    C    T        0      0        2 
   5   chr5_51844289     HCab    C    T        0      0        2 
   5   chr5_51844289     HPrz    C    T        0      0        2 
   5   chr5_51844289     ZBoe    C    T        0      0        2 
   5   chr5_51844289     ZGre    C    T        0      0        2 
   5   chr5_51844289     ZHar    C    T        0      0        2 
   5   chr5_51844289   Sample    C    T        0      0        2 
   5   chr5_51844516     AAsi    A    G        0      0        2 
   5   chr5_51844516     AKia    A    G        0      0        2 
   5   chr5_51844516     AOna    A    G        0      0        2 
   5   chr5_51844516     ASom    A    G        0      0        2 
   5   chr5_51844516     HCab    A    G        1      2        2 
   5   chr5_51844516     HPrz    A    G        1      2        2 
   5   chr5_51844516     ZBoe    A    G        0      0        2 
   5   chr5_51844516     ZGre    A    G        0      0        2 
   5   chr5_51844516     ZHar    A    G        0      0        2 
   5   chr5_51844516   Sample    A    G        1      2        2 
   5   chr5_51846072     AAsi    C    T        0      0        2 
   5   chr5_51846072     AKia    C    T        0      0        2 
   5   chr5_51846072     AOna    C    T        0      0        2 
   5   chr5_51846072     ASom    C    T        0      0        2 
   5   chr5_51846072     HCab    C    T        0      0        2 
   5   chr5_51846072     HPrz    C    T        0      0        2 
   5   chr5_51846072     ZBoe    C    T      0.5      1        2 
   5   chr5_51846072     ZGre    C    T        0      0        2 
   5   chr5_51846072     ZHar    C    T        0      0        2 
   5   chr5_51846072   Sample    C    T        0      0        2 
   5   chr5_51858489     AAsi    C    T        0      0        2 
   5   chr5_51858489     AKia    C    T        0      0        2 
   5   chr5_51858489     AOna    C    T        0      0        2 
   5   chr5_51858489     ASom    C    T        0      0        2 
   5   chr5_51858489     HCab    C    T        1      2        2 
   5   chr5_51858489     HPrz    C    T        1      2        2 
   5   chr5_51858489     ZBoe    C    T        0      0        2 
   5   chr5_51858489     ZGre    C    T        0      0        2 
   5   chr5_51858489     ZHar    C    T        0      0        2 
   5   chr5_51858489   Sample    C    T        1      2        2 
   5   chr5_51863746     AAsi    C    T        0      0        2 
   5   chr5_51863746     AKia    C    T        0      0        2 
   5   chr5_51863746     AOna    C    T        0      0        2 
   5   chr5_51863746     ASom    C    T        0      0        2 
   5   chr5_51863746     HCab    C    T        1      2        2 
   5   chr5_51863746     HPrz    C    T        1      2        2 
   5   chr5_51863746     ZBoe    C    T        0      0        2 
   5   chr5_51863746     ZGre    C    T        0      0        2 
   5   chr5_51863746     ZHar    C    T        0      0        2 
   5   chr5_51863746   Sample    C    T        1      2        2 
   5   chr5_51864734     AAsi    G    A        0      0        2 
   5   chr5_51864734     AKia    G    A        0      0        2 
   5   chr5_51864734     AOna    G    A        0      0        2 
   5   chr5_51864734     ASom    G    A        0      0        2 
   5   chr5_51864734     HCab    G    A        0      0        2 
   5   chr5_51864734     HPrz    G    A        0      0        2 
   5   chr5_51864734     ZBoe    G    A        0      0        2 
   5   chr5_51864734     ZGre    G    A        0      0        2 
   5   chr5_51864734     ZHar    G    A        1      2        2 
   5   chr5_51864734   Sample    G    A        0      0        2 
   5   chr5_51866899     AAsi    C    T        0      0        2 
   5   chr5_51866899     AKia    C    T        0      0        2 
   5   chr5_51866899     AOna    C    T        0      0        2 
   5   chr5_51866899     ASom    C    T        0      0        2 
   5   chr5_51866899     HCab    C    T        0      0        2 
   5   chr5_51866899     HPrz    C    T        0      0        2 
   5   chr5_51866899     ZBoe    C    T        0      0        2 
   5   chr5_51866899     ZGre    C    T        0      0        2 
   5   chr5_51866899     ZHar    C    T        1      2        2 
   5   chr5_51866899   Sample    C    T        0      0        2 
   5   chr5_51882267     AAsi    G    A        0      0        2 
   5   chr5_51882267     AKia    G    A        0      0        2 
   5   chr5_51882267     AOna    G    A        0      0        2 
   5   chr5_51882267     ASom    G    A        0      0        2 
   5   chr5_51882267     HCab    G    A        1      2        2 
   5   chr5_51882267     HPrz    G    A        1      2        2 
   5   chr5_51882267     ZBoe    G    A        0      0        2 
   5   chr5_51882267     ZGre    G    A        0      0        2 
   5   chr5_51882267     ZHar    G    A        0      0        2 
   5   chr5_51882267   Sample    G    A        1      2        2 
   5   chr5_51886919     AAsi    A    G        0      0        2 
   5   chr5_51886919     AKia    A    G        0      0        2 
   5   chr5_51886919     AOna    A    G        0      0        2 
   5   chr5_51886919     ASom    A    G        1      2        2 
   5   chr5_51886919     HCab    A    G        0      0        2 
   5   chr5_51886919     HPrz    A    G        0      0        2 
   5   chr5_51886919     ZBoe    A    G        0      0        2 
   5   chr5_51886919     ZGre    A    G        0      0        2 
   5   chr5_51886919     ZHar    A    G        0      0        2 
   5   chr5_51886919   Sample    A    G        0      0        2 
   5   chr5_51887779     AAsi    G    A        0      0        2 
   5   chr5_51887779     AKia    G    A        0      0        2 
   5   chr5_51887779     AOna    G    A        0      0        2 
   5   chr5_51887779     ASom    G    A        0      0        2 
   5   chr5_51887779     HCab    G    A        1      2        2 
   5   chr5_51887779     HPrz    G    A        1      2        2 
   5   chr5_51887779     ZBoe    G    A        0      0        2 
   5   chr5_51887779     ZGre    G    A        0      0        2 
   5   chr5_51887779     ZHar    G    A        0      0        2 
   5   chr5_51887779   Sample    G    A        0      0        2 
   5   chr5_51887940     AAsi    G    A        0      0        2 
   5   chr5_51887940     AKia    G    A        0      0        2 
   5   chr5_51887940     AOna    G    A        0      0        2 
   5   chr5_51887940     ASom    G    A        1      2        2 
   5   chr5_51887940     HCab    G    A        0      0        2 
   5   chr5_51887940     HPrz    G    A        0      0        2 
   5   chr5_51887940     ZBoe    G    A        0      0        2 
   5   chr5_51887940     ZGre    G    A        0      0        2 
   5   chr5_51887940     ZHar    G    A        0      0        2 
   5   chr5_51887940   Sample    G    A        0      0        2 
   5   chr5_51890516     AAsi    T    C      0.5      1        2 
   5   chr5_51890516     AKia    T    C        0      0        2 
   5   chr5_51890516     AOna    T    C        0      0        2 
   5   chr5_51890516     ASom    T    C        0      0        2 
   5   chr5_51890516     HCab    T    C        0      0        2 
   5   chr5_51890516     HPrz    T    C        0      0        2 
   5   chr5_51890516     ZBoe    T    C        0      0        2 
   5   chr5_51890516     ZGre    T    C        0      0        2 
   5   chr5_51890516     ZHar    T    C        0      0        2 
   5   chr5_51890516   Sample    T    C        0      0        2 
   5   chr5_51890553     AAsi    G    A        0      0        2 
   5   chr5_51890553     AKia    G    A        0      0        2 
   5   chr5_51890553     AOna    G    A        0      0        2 
   5   chr5_51890553     ASom    G    A        0      0        2 
   5   chr5_51890553     HCab    G    A        0      0        2 
   5   chr5_51890553     HPrz    G    A        0      0        2 
   5   chr5_51890553     ZBoe    G    A        0      0        2 
   5   chr5_51890553     ZGre    G    A        1      2        2 
   5   chr5_51890553     ZHar    G    A        0      0        2 
   5   chr5_51890553   Sample    G    A        0      0        2 
   5   chr5_51899362     AAsi    C    G      0.5      1        2 
   5   chr5_51899362     AKia    C    G        0      0        2 
   5   chr5_51899362     AOna    C    G        0      0        2 
   5   chr5_51899362     ASom    C    G        0      0        2 
   5   chr5_51899362     HCab    C    G        0      0        2 
   5   chr5_51899362     HPrz    C    G        0      0        2 
   5   chr5_51899362     ZBoe    C    G        0      0        2 
   5   chr5_51899362     ZGre    C    G        0      0        2 
   5   chr5_51899362     ZHar    C    G        0      0        2 
   5   chr5_51899362   Sample    C    G        0      0        2 
   5   chr5_51910261     AAsi    A    C      0.5      1        2 
   5   chr5_51910261     AKia    A    C        0      0        2 
   5   chr5_51910261     AOna    A    C        0      0        2 
   5   chr5_51910261     ASom    A    C        0      0        2 
   5   chr5_51910261     HCab    A    C        0      0        2 
   5   chr5_51910261     HPrz    A    C        0      0        2 
   5   chr5_51910261     ZBoe    A    C        0      0        2 
   5   chr5_51910261     ZGre    A    C        0      0        2 
   5   chr5_51910261     ZHar    A    C        0      0        2 
   5   chr5_51910261   Sample    A    C        0      0        2 
   5   chr5_51911564     AAsi    T    G        0      0        2 
   5   chr5_51911564     AKia    T    G        0      0        2 
   5   chr5_51911564     AOna    T    G        0      0        2 
   5   chr5_51911564     ASom    T    G        0      0        2 
   5   chr5_51911564     HCab    T    G        0      0        2 
   5   chr5_51911564     HPrz    T    G      0.5      1        2 
   5   chr5_51911564     ZBoe    T    G        0      0        2 
   5   chr5_51911564     ZGre    T    G        0      0        2 
   5   chr5_51911564     ZHar    T    G        0      0        2 
   5   chr5_51911564   Sample    T    G        0      0        2 
   5   chr5_51922342     AAsi    G    T        0      0        2 
   5   chr5_51922342     AKia    G    T        0      0        2 
   5   chr5_51922342     AOna    G    T        0      0        2 
   5   chr5_51922342     ASom    G    T        0      0        2 
   5   chr5_51922342     HCab    G    T        0      0        2 
   5   chr5_51922342     HPrz    G    T        0      0        2 
   5   chr5_51922342     ZBoe    G    T        0      0        2 
   5   chr5_51922342     ZGre    G    T        0      0        2 
   5   chr5_51922342     ZHar    G    T      0.5      1        2 
   5   chr5_51922342   Sample    G    T        0      0        2 
   5   chr5_51923923     AAsi    C    T        0      0        2 
   5   chr5_51923923     AKia    C    T        0      0        2 
   5   chr5_51923923     AOna    C    T        0      0        2 
   5   chr5_51923923     ASom    C    T        0      0        2 
   5   chr5_51923923     HCab    C    T        1      2        2 
   5   chr5_51923923     HPrz    C    T        1      2        2 
   5   chr5_51923923     ZBoe    C    T        0      0        2 
   5   chr5_51923923     ZGre    C    T        0      0        2 
   5   chr5_51923923     ZHar    C    T        0      0        2 
   5   chr5_51923923   Sample    C    T        1      2        2 
   5   chr5_51928389     AAsi    C    A        0      0        2 
   5   chr5_51928389     AKia    C    A        0      0        2 
   5   chr5_51928389     AOna    C    A        0      0        2 
   5   chr5_51928389     ASom    C    A        0      0        2 
   5   chr5_51928389     HCab    C    A        0      0        2 
   5   chr5_51928389     HPrz    C    A        0      0        2 
   5   chr5_51928389     ZBoe    C    A      0.5      1        2 
   5   chr5_51928389     ZGre    C    A        0      0        2 
   5   chr5_51928389     ZHar    C    A        0      0        2 
   5   chr5_51928389   Sample    C    A        0      0        2 
   5   chr5_51932493     AAsi    G    T        0      0        2 
   5   chr5_51932493     AKia    G    T        0      0        2 
   5   chr5_51932493     AOna    G    T        0      0        2 
   5   chr5_51932493     ASom    G    T        0      0        2 
   5   chr5_51932493     HCab    G    T      0.5      1        2 
   5   chr5_51932493     HPrz    G    T        1      2        2 
   5   chr5_51932493     ZBoe    G    T        0      0        2 
   5   chr5_51932493     ZGre    G    T        0      0        2 
   5   chr5_51932493     ZHar    G    T        0      0        2 
   5   chr5_51932493   Sample    G    T        1      2        2 
   5   chr5_51933904     AAsi    A    G        0      0        2 
   5   chr5_51933904     AKia    A    G        0      0        2 
   5   chr5_51933904     AOna    A    G        0      0        2 
   5   chr5_51933904     ASom    A    G        0      0        2 
   5   chr5_51933904     HCab    A    G      0.5      1        2 
   5   chr5_51933904     HPrz    A    G        0      0        2 
   5   chr5_51933904     ZBoe    A    G        0      0        2 
   5   chr5_51933904     ZGre    A    G        0      0        2 
   5   chr5_51933904     ZHar    A    G        0      0        2 
   5   chr5_51933904   Sample    A    G        0      0        2 
   5   chr5_51944940     AAsi    G    C        0      0        2 
   5   chr5_51944940     AKia    G    C        0      0        2 
   5   chr5_51944940     AOna    G    C        0      0        2 
   5   chr5_51944940     ASom    G    C        0      0        2 
   5   chr5_51944940     HCab    G    C        0      0        2 
   5   chr5_51944940     HPrz    G    C        0      0        2 
   5   chr5_51944940     ZBoe    G    C        0      0        2 
   5   chr5_51944940     ZGre    G    C      0.5      1        2 
   5   chr5_51944940     ZHar    G    C        0      0        2 
   5   chr5_51944940   Sample    G    C        0      0        2 
   5   chr5_51955922     AAsi    C    T        0      0        2 
   5   chr5_51955922     AKia    C    T        0      0        2 
   5   chr5_51955922     AOna    C    T        0      0        2 
   5   chr5_51955922     ASom    C    T        0      0        2 
   5   chr5_51955922     HCab    C    T        1      2        2 
   5   chr5_51955922     HPrz    C    T        1      2        2 
   5   chr5_51955922     ZBoe    C    T        0      0        2 
   5   chr5_51955922     ZGre    C    T        0      0        2 
   5   chr5_51955922     ZHar    C    T        0      0        2 
   5   chr5_51955922   Sample    C    T        1      2        2 
   5   chr5_51957434     AAsi    T    C        0      0        2 
   5   chr5_51957434     AKia    T    C        0      0        2 
   5   chr5_51957434     AOna    T    C        0      0        2 
   5   chr5_51957434     ASom    T    C        0      0        2 
   5   chr5_51957434     HCab    T    C      0.5      1        2 
   5   chr5_51957434     HPrz    T    C        0      0        2 
   5   chr5_51957434     ZBoe    T    C        0      0        2 
   5   chr5_51957434     ZGre    T    C        0      0        2 
   5   chr5_51957434     ZHar    T    C        0      0        2 
   5   chr5_51957434   Sample    T    C        0      0        2 
   5   chr5_51959480     AAsi    T    C        0      0        2 
   5   chr5_51959480     AKia    T    C        1      2        2 
   5   chr5_51959480     AOna    T    C        1      2        2 
   5   chr5_51959480     ASom    T    C        0      0        2 
   5   chr5_51959480     HCab    T    C        0      0        2 
   5   chr5_51959480     HPrz    T    C        0      0        2 
   5   chr5_51959480     ZBoe    T    C        0      0        2 
   5   chr5_51959480     ZGre    T    C        0      0        2 
   5   chr5_51959480     ZHar    T    C        0      0        2 
   5   chr5_51959480   Sample    T    C        0      0        2 
   5   chr5_51972431     AAsi    A    G      0.5      1        2 
   5   chr5_51972431     AKia    A    G        0      0        2 
   5   chr5_51972431     AOna    A    G        0      0        2 
   5   chr5_51972431     ASom    A    G        0      0        2 
   5   chr5_51972431     HCab    A    G        0      0        2 
   5   chr5_51972431     HPrz    A    G        0      0        2 
   5   chr5_51972431     ZBoe    A    G        0      0        2 
   5   chr5_51972431     ZGre    A    G        0      0        2 
   5   chr5_51972431     ZHar    A    G        0      0        2 
   5   chr5_51972431   Sample    A    G        0      0        2 
   5   chr5_51973511     AAsi    C    G        1      2        2 
   5   chr5_51973511     AKia    C    G        0      0        2 
   5   chr5_51973511     AOna    C    G        0      0        2 
   5   chr5_51973511     ASom    C    G        1      2        2 
   5   chr5_51973511     HCab    C    G        0      0        2 
   5   chr5_51973511     HPrz    C    G        0      0        2 
   5   chr5_51973511     ZBoe    C    G        0      0        2 
   5   chr5_51973511     ZGre    C    G        0      0        2 
   5   chr5_51973511     ZHar    C    G        0      0        2 
   5   chr5_51973511   Sample    C    G        0      0        2 
   5   chr5_51982194     AAsi    G    C        0      0        2 
   5   chr5_51982194     AKia    G    C        0      0        2 
   5   chr5_51982194     AOna    G    C        0      0        2 
   5   chr5_51982194     ASom    G    C        0      0        2 
   5   chr5_51982194     HCab    G    C        0      0        2 
   5   chr5_51982194     HPrz    G    C        0      0        2 
   5   chr5_51982194     ZBoe    G    C        0      0        2 
   5   chr5_51982194     ZGre    G    C        0      0        2 
   5   chr5_51982194     ZHar    G    C      0.5      1        2 
   5   chr5_51982194   Sample    G    C        0      0        2 
   5   chr5_51982953     AAsi    A    G        0      0        2 
   5   chr5_51982953     AKia    A    G        0      0        2 
   5   chr5_51982953     AOna    A    G        0      0        2 
   5   chr5_51982953     ASom    A    G        0      0        2 
   5   chr5_51982953     HCab    A    G        0      0        2 
   5   chr5_51982953     HPrz    A    G        0      0        2 
   5   chr5_51982953     ZBoe    A    G        0      0        2 
   5   chr5_51982953     ZGre    A    G        0      0        2 
   5   chr5_51982953     ZHar    A    G      0.5      1        2 
   5   chr5_51982953   Sample    A    G        0      0        2 
   5   chr5_51983176     AAsi    T    C        0      0        2 
   5   chr5_51983176     AKia    T    C        0      0        2 
   5   chr5_51983176     AOna    T    C        0      0        2 
   5   chr5_51983176     ASom    T    C        0      0        2 
   5   chr5_51983176     HCab    T    C        0      0        2 
   5   chr5_51983176     HPrz    T    C        0      0        2 
   5   chr5_51983176     ZBoe    T    C        0      0        2 
   5   chr5_51983176     ZGre    T    C        0      0        2 
   5   chr5_51983176     ZHar    T    C      0.5      1        2 
   5   chr5_51983176   Sample    T    C        1      2        2 
   5   chr5_51989674     AAsi    A    T        0      0        2 
   5   chr5_51989674     AKia    A    T        0      0        2 
   5   chr5_51989674     AOna    A    T        0      0        2 
   5   chr5_51989674     ASom    A    T        0      0        2 
   5   chr5_51989674     HCab    A    T        0      0        2 
   5   chr5_51989674     HPrz    A    T        0      0        2 
   5   chr5_51989674     ZBoe    A    T        0      0        2 
   5   chr5_51989674     ZGre    A    T      0.5      1        2 
   5   chr5_51989674     ZHar    A    T        0      0        2 
   5   chr5_51989674   Sample    A    T        0      0        2 
   5   chr5_52003609     AAsi    A    G        0      0        2 
   5   chr5_52003609     AKia    A    G        1      2        2 
   5   chr5_52003609     AOna    A    G        1      2        2 
   5   chr5_52003609     ASom    A    G        0      0        2 
   5   chr5_52003609     HCab    A    G        0      0        2 
   5   chr5_52003609     HPrz    A    G        0      0        2 
   5   chr5_52003609     ZBoe    A    G        0      0        2 
   5   chr5_52003609     ZGre    A    G        0      0        2 
   5   chr5_52003609     ZHar    A    G        0      0        2 
   5   chr5_52003609   Sample    A    G        0      0        2 
   5   chr5_52011729     AAsi    G    C        0      0        2 
   5   chr5_52011729     AKia    G    C        0      0        2 
   5   chr5_52011729     AOna    G    C        0      0        2 
   5   chr5_52011729     ASom    G    C        0      0        2 
   5   chr5_52011729     HCab    G    C        1      2        2 
   5   chr5_52011729     HPrz    G    C        1      2        2 
   5   chr5_52011729     ZBoe    G    C        0      0        2 
   5   chr5_52011729     ZGre    G    C        0      0        2 
   5   chr5_52011729     ZHar    G    C        0      0        2 
   5   chr5_52011729   Sample    G    C        1      2        2 
   5   chr5_52014322     AAsi    T    A        0      0        2 
   5   chr5_52014322     AKia    T    A        1      2        2 
   5   chr5_52014322     AOna    T    A        1      2        2 
   5   chr5_52014322     ASom    T    A        0      0        2 
   5   chr5_52014322     HCab    T    A        0      0        2 
   5   chr5_52014322     HPrz    T    A        0      0        2 
   5   chr5_52014322     ZBoe    T    A        0      0        2 
   5   chr5_52014322     ZGre    T    A        0      0        2 
   5   chr5_52014322     ZHar    T    A        0      0        2 
   5   chr5_52014322   Sample    T    A        0      0        2 
   5   chr5_52018429     AAsi    T    C        0      0        2 
   5   chr5_52018429     AKia    T    C        1      2        2 
   5   chr5_52018429     AOna    T    C        1      2        2 
   5   chr5_52018429     ASom    T    C        0      0        2 
   5   chr5_52018429     HCab    T    C        0      0        2 
   5   chr5_52018429     HPrz    T    C        0      0        2 
   5   chr5_52018429     ZBoe    T    C        0      0        2 
   5   chr5_52018429     ZGre    T    C        0      0        2 
   5   chr5_52018429     ZHar    T    C        0      0        2 
   5   chr5_52018429   Sample    T    C        0      0        2 
   5   chr5_52035612     AAsi    C    T        0      0        2 
   5   chr5_52035612     AKia    C    T        0      0        2 
   5   chr5_52035612     AOna    C    T        0      0        2 
   5   chr5_52035612     ASom    C    T        0      0        2 
   5   chr5_52035612     HCab    C    T      0.5      1        2 
   5   chr5_52035612     HPrz    C    T        0      0        2 
   5   chr5_52035612     ZBoe    C    T        0      0        2 
   5   chr5_52035612     ZGre    C    T        0      0        2 
   5   chr5_52035612     ZHar    C    T        0      0        2 
   5   chr5_52035612   Sample    C    T        1      2        2 
   5   chr5_52036299     AAsi    G    A        0      0        2 
   5   chr5_52036299     AKia    G    A        0      0        2 
   5   chr5_52036299     AOna    G    A        0      0        2 
   5   chr5_52036299     ASom    G    A        0      0        2 
   5   chr5_52036299     HCab    G    A        0      0        2 
   5   chr5_52036299     HPrz    G    A        0      0        2 
   5   chr5_52036299     ZBoe    G    A        0      0        2 
   5   chr5_52036299     ZGre    G    A        0      0        2 
   5   chr5_52036299     ZHar    G    A        1      2        2 
   5   chr5_52036299   Sample    G    A        0      0        2 
   5   chr5_52046406     AAsi    T    A        0      0        2 
   5   chr5_52046406     AKia    T    A        0      0        2 
   5   chr5_52046406     AOna    T    A        0      0        2 
   5   chr5_52046406     ASom    T    A        0      0        2 
   5   chr5_52046406     HCab    T    A      0.5      1        2 
   5   chr5_52046406     HPrz    T    A        0      0        2 
   5   chr5_52046406     ZBoe    T    A        0      0        2 
   5   chr5_52046406     ZGre    T    A        0      0        2 
   5   chr5_52046406     ZHar    T    A        0      0        2 
   5   chr5_52046406   Sample    T    A        0      0        2 
   5   chr5_52048731     AAsi    C    T        0      0        2 
   5   chr5_52048731     AKia    C    T        0      0        2 
   5   chr5_52048731     AOna    C    T        0      0        2 
   5   chr5_52048731     ASom    C    T        0      0        2 
   5   chr5_52048731     HCab    C    T        0      0        2 
   5   chr5_52048731     HPrz    C    T        0      0        2 
   5   chr5_52048731     ZBoe    C    T      0.5      1        2 
   5   chr5_52048731     ZGre    C    T        0      0        2 
   5   chr5_52048731     ZHar    C    T        0      0        2 
   5   chr5_52048731   Sample    C    T        0      0        2 
   5   chr5_52049161     AAsi    C    T        0      0        2 
   5   chr5_52049161     AKia    C    T        1      2        2 
   5   chr5_52049161     AOna    C    T        0      0        2 
   5   chr5_52049161     ASom    C    T        0      0        2 
   5   chr5_52049161     HCab    C    T        0      0        2 
   5   chr5_52049161     HPrz    C    T        0      0        2 
   5   chr5_52049161     ZBoe    C    T        0      0        2 
   5   chr5_52049161     ZGre    C    T        0      0        2 
   5   chr5_52049161     ZHar    C    T        0      0        2 
   5   chr5_52049161   Sample    C    T        0      0        2 
   5   chr5_52049976     AAsi    A    G        0      0        2 
   5   chr5_52049976     AKia    A    G        1      2        2 
   5   chr5_52049976     AOna    A    G        1      2        2 
   5   chr5_52049976     ASom    A    G        0      0        2 
   5   chr5_52049976     HCab    A    G        0      0        2 
   5   chr5_52049976     HPrz    A    G        0      0        2 
   5   chr5_52049976     ZBoe    A    G        0      0        2 
   5   chr5_52049976     ZGre    A    G        0      0        2 
   5   chr5_52049976     ZHar    A    G        0      0        2 
   5   chr5_52049976   Sample    A    G        0      0        2 
   5   chr5_52052191     AAsi    C    T        0      0        2 
   5   chr5_52052191     AKia    C    T        0      0        2 
   5   chr5_52052191     AOna    C    T        0      0        2 
   5   chr5_52052191     ASom    C    T        1      2        2 
   5   chr5_52052191     HCab    C    T        0      0        2 
   5   chr5_52052191     HPrz    C    T        0      0        2 
   5   chr5_52052191     ZBoe    C    T        0      0        2 
   5   chr5_52052191     ZGre    C    T        0      0        2 
   5   chr5_52052191     ZHar    C    T        0      0        2 
   5   chr5_52052191   Sample    C    T        0      0        2 
   5   chr5_52076306     AAsi    C    G        0      0        2 
   5   chr5_52076306     AKia    C    G      0.5      1        2 
   5   chr5_52076306     AOna    C    G        0      0        2 
   5   chr5_52076306     ASom    C    G        0      0        2 
   5   chr5_52076306     HCab    C    G        0      0        2 
   5   chr5_52076306     HPrz    C    G        0      0        2 
   5   chr5_52076306     ZBoe    C    G        0      0        2 
   5   chr5_52076306     ZGre    C    G        0      0        2 
   5   chr5_52076306     ZHar    C    G        0      0        2 
   5   chr5_52076306   Sample    C    G        0      0        2 
   5   chr5_52077256     AAsi    A    T        0      0        2 
   5   chr5_52077256     AKia    A    T        0      0        2 
   5   chr5_52077256     AOna    A    T        0      0        2 
   5   chr5_52077256     ASom    A    T        0      0        2 
   5   chr5_52077256     HCab    A    T        0      0        2 
   5   chr5_52077256     HPrz    A    T        0      0        2 
   5   chr5_52077256     ZBoe    A    T        0      0        2 
   5   chr5_52077256     ZGre    A    T        0      0        2 
   5   chr5_52077256     ZHar    A    T      0.5      1        2 
   5   chr5_52077256   Sample    A    T        0      0        2 
   5   chr5_52081272     AAsi    T    C        0      0        2 
   5   chr5_52081272     AKia    T    C      0.5      1        2 
   5   chr5_52081272     AOna    T    C        0      0        2 
   5   chr5_52081272     ASom    T    C        0      0        2 
   5   chr5_52081272     HCab    T    C        0      0        2 
   5   chr5_52081272     HPrz    T    C        0      0        2 
   5   chr5_52081272     ZBoe    T    C        0      0        2 
   5   chr5_52081272     ZGre    T    C        0      0        2 
   5   chr5_52081272     ZHar    T    C        0      0        2 
   5   chr5_52081272   Sample    T    C        0      0        2 
   5   chr5_52081545     AAsi    T    C        1      2        2 
   5   chr5_52081545     AKia    T    C        0      0        2 
   5   chr5_52081545     AOna    T    C        0      0        2 
   5   chr5_52081545     ASom    T    C        1      2        2 
   5   chr5_52081545     HCab    T    C        0      0        2 
   5   chr5_52081545     HPrz    T    C        0      0        2 
   5   chr5_52081545     ZBoe    T    C        1      2        2 
   5   chr5_52081545     ZGre    T    C        1      2        2 
   5   chr5_52081545     ZHar    T    C        1      2        2 
   5   chr5_52081545   Sample    T    C        0      0        2 
   5   chr5_52086947     AAsi    A    G        0      0        2 
   5   chr5_52086947     AKia    A    G        0      0        2 
   5   chr5_52086947     AOna    A    G        0      0        2 
   5   chr5_52086947     ASom    A    G        0      0        2 
   5   chr5_52086947     HCab    A    G        1      2        2 
   5   chr5_52086947     HPrz    A    G        1      2        2 
   5   chr5_52086947     ZBoe    A    G        0      0        2 
   5   chr5_52086947     ZGre    A    G        0      0        2 
   5   chr5_52086947     ZHar    A    G        0      0        2 
   5   chr5_52086947   Sample    A    G        1      2        2 
   5   chr5_52087516     AAsi    A    C        0      0        2 
   5   chr5_52087516     AKia    A    C        0      0        2 
   5   chr5_52087516     AOna    A    C        0      0        2 
   5   chr5_52087516     ASom    A    C        0      0        2 
   5   chr5_52087516     HCab    A    C      0.5      1        2 
   5   chr5_52087516     HPrz    A    C        0      0        2 
   5   chr5_52087516     ZBoe    A    C        0      0        2 
   5   chr5_52087516     ZGre    A    C        0      0        2 
   5   chr5_52087516     ZHar    A    C        0      0        2 
   5   chr5_52087516   Sample    A    C        0      0        2 
   5   chr5_52090266     AAsi    A    G        0      0        2 
   5   chr5_52090266     AKia    A    G        0      0        2 
   5   chr5_52090266     AOna    A    G        0      0        2 
   5   chr5_52090266     ASom    A    G        0      0        2 
   5   chr5_52090266     HCab    A    G        0      0        2 
   5   chr5_52090266     HPrz    A    G        0      0        2 
   5   chr5_52090266     ZBoe    A    G        0      0        2 
   5   chr5_52090266     ZGre    A    G        1      2        2 
   5   chr5_52090266     ZHar    A    G        0      0        2 
   5   chr5_52090266   Sample    A    G        0      0        2 
   5   chr5_52092650     AAsi    C    T        0      0        2 
   5   chr5_52092650     AKia    C    T        0      0        2 
   5   chr5_52092650     AOna    C    T        0      0        2 
   5   chr5_52092650     ASom    C    T        1      2        2 
   5   chr5_52092650     HCab    C    T        0      0        2 
   5   chr5_52092650     HPrz    C    T        0      0        2 
   5   chr5_52092650     ZBoe    C    T        0      0        2 
   5   chr5_52092650     ZGre    C    T        0      0        2 
   5   chr5_52092650     ZHar    C    T        0      0        2 
   5   chr5_52092650   Sample    C    T        0      0        2 
   5   chr5_52096075     AAsi    G    A        0      0        2 
   5   chr5_52096075     AKia    G    A        0      0        2 
   5   chr5_52096075     AOna    G    A        0      0        2 
   5   chr5_52096075     ASom    G    A        0      0        2 
   5   chr5_52096075     HCab    G    A        0      0        2 
   5   chr5_52096075     HPrz    G    A        0      0        2 
   5   chr5_52096075     ZBoe    G    A      0.5      1        2 
   5   chr5_52096075     ZGre    G    A        0      0        2 
   5   chr5_52096075     ZHar    G    A        0      0        2 
   5   chr5_52096075   Sample    G    A        0      0        2 
   5   chr5_52100398     AAsi    C    T        0      0        2 
   5   chr5_52100398     AKia    C    T        0      0        2 
   5   chr5_52100398     AOna    C    T        0      0        2 
   5   chr5_52100398     ASom    C    T        0      0        2 
   5   chr5_52100398     HCab    C    T        0      0        2 
   5   chr5_52100398     HPrz    C    T        0      0        2 
   5   chr5_52100398     ZBoe    C    T        0      0        2 
   5   chr5_52100398     ZGre    C    T      0.5      1        2 
   5   chr5_52100398     ZHar    C    T        0      0        2 
   5   chr5_52100398   Sample    C    T        0      0        2 
   5   chr5_52104784     AAsi    A    G        0      0        2 
   5   chr5_52104784     AKia    A    G        0      0        2 
   5   chr5_52104784     AOna    A    G        0      0        2 
   5   chr5_52104784     ASom    A    G        0      0        2 
   5   chr5_52104784     HCab    A    G        1      2        2 
   5   chr5_52104784     HPrz    A    G        1      2        2 
   5   chr5_52104784     ZBoe    A    G        0      0        2 
   5   chr5_52104784     ZGre    A    G        0      0        2 
   5   chr5_52104784     ZHar    A    G        0      0        2 
   5   chr5_52104784   Sample    A    G        1      2        2 
   5   chr5_52110551     AAsi    C    A        0      0        2 
   5   chr5_52110551     AKia    C    A        0      0        2 
   5   chr5_52110551     AOna    C    A        0      0        2 
   5   chr5_52110551     ASom    C    A        1      2        2 
   5   chr5_52110551     HCab    C    A        0      0        2 
   5   chr5_52110551     HPrz    C    A        0      0        2 
   5   chr5_52110551     ZBoe    C    A        0      0        2 
   5   chr5_52110551     ZGre    C    A        0      0        2 
   5   chr5_52110551     ZHar    C    A        0      0        2 
   5   chr5_52110551   Sample    C    A        0      0        2 
   5   chr5_52112623     AAsi    G    T        0      0        2 
   5   chr5_52112623     AKia    G    T      0.5      1        2 
   5   chr5_52112623     AOna    G    T        0      0        2 
   5   chr5_52112623     ASom    G    T        0      0        2 
   5   chr5_52112623     HCab    G    T        0      0        2 
   5   chr5_52112623     HPrz    G    T        0      0        2 
   5   chr5_52112623     ZBoe    G    T        0      0        2 
   5   chr5_52112623     ZGre    G    T        0      0        2 
   5   chr5_52112623     ZHar    G    T        0      0        2 
   5   chr5_52112623   Sample    G    T        0      0        2 
   5   chr5_52114268     AAsi    T    G        0      0        2 
   5   chr5_52114268     AKia    T    G        0      0        2 
   5   chr5_52114268     AOna    T    G        0      0        2 
   5   chr5_52114268     ASom    T    G        0      0        2 
   5   chr5_52114268     HCab    T    G        1      2        2 
   5   chr5_52114268     HPrz    T    G        1      2        2 
   5   chr5_52114268     ZBoe    T    G        0      0        2 
   5   chr5_52114268     ZGre    T    G        0      0        2 
   5   chr5_52114268     ZHar    T    G        0      0        2 
   5   chr5_52114268   Sample    T    G        1      2        2 
   5   chr5_52123929     AAsi    A    G        0      0        2 
   5   chr5_52123929     AKia    A    G        0      0        2 
   5   chr5_52123929     AOna    A    G        0      0        2 
   5   chr5_52123929     ASom    A    G        0      0        2 
   5   chr5_52123929     HCab    A    G        1      2        2 
   5   chr5_52123929     HPrz    A    G        1      2        2 
   5   chr5_52123929     ZBoe    A    G        0      0        2 
   5   chr5_52123929     ZGre    A    G        0      0        2 
   5   chr5_52123929     ZHar    A    G        0      0        2 
   5   chr5_52123929   Sample    A    G        1      2        2 
   5   chr5_52128350     AAsi    A    G        0      0        2 
   5   chr5_52128350     AKia    A    G        0      0        2 
   5   chr5_52128350     AOna    A    G        0      0        2 
   5   chr5_52128350     ASom    A    G        0      0        2 
   5   chr5_52128350     HCab    A    G        1      2        2 
   5   chr5_52128350     HPrz    A    G        1      2        2 
   5   chr5_52128350     ZBoe    A    G        0      0        2 
   5   chr5_52128350     ZGre    A    G        0      0        2 
   5   chr5_52128350     ZHar    A    G        0      0        2 
   5   chr5_52128350   Sample    A    G        1      2        2 
   5   chr5_52131543     AAsi    G    A        0      0        2 
   5   chr5_52131543     AKia    G    A        1      2        2 
   5   chr5_52131543     AOna    G    A        1      2        2 
   5   chr5_52131543     ASom    G    A        0      0        2 
   5   chr5_52131543     HCab    G    A        0      0        2 
   5   chr5_52131543     HPrz    G    A        0      0        2 
   5   chr5_52131543     ZBoe    G    A        0      0        2 
   5   chr5_52131543     ZGre    G    A        0      0        2 
   5   chr5_52131543     ZHar    G    A        0      0        2 
   5   chr5_52131543   Sample    G    A        0      0        2 
   5   chr5_52134339     AAsi    T    C        0      0        2 
   5   chr5_52134339     AKia    T    C        0      0        2 
   5   chr5_52134339     AOna    T    C        0      0        2 
   5   chr5_52134339     ASom    T    C        0      0        2 
   5   chr5_52134339     HCab    T    C        0      0        2 
   5   chr5_52134339     HPrz    T    C        0      0        2 
   5   chr5_52134339     ZBoe    T    C        0      0        2 
   5   chr5_52134339     ZGre    T    C        0      0        2 
   5   chr5_52134339     ZHar    T    C      0.5      1        2 
   5   chr5_52134339   Sample    T    C        0      0        2 
   5   chr5_52135326     AAsi    G    A        0      0        2 
   5   chr5_52135326     AKia    G    A        0      0        2 
   5   chr5_52135326     AOna    G    A        0      0        2 
   5   chr5_52135326     ASom    G    A        0      0        2 
   5   chr5_52135326     HCab    G    A        1      2        2 
   5   chr5_52135326     HPrz    G    A        1      2        2 
   5   chr5_52135326     ZBoe    G    A        0      0        2 
   5   chr5_52135326     ZGre    G    A        0      0        2 
   5   chr5_52135326     ZHar    G    A        0      0        2 
   5   chr5_52135326   Sample    G    A        1      2        2 
   5   chr5_52136580     AAsi    A    G        0      0        2 
   5   chr5_52136580     AKia    A    G        0      0        2 
   5   chr5_52136580     AOna    A    G        0      0        2 
   5   chr5_52136580     ASom    A    G        0      0        2 
   5   chr5_52136580     HCab    A    G        0      0        2 
   5   chr5_52136580     HPrz    A    G        0      0        2 
   5   chr5_52136580     ZBoe    A    G      0.5      1        2 
   5   chr5_52136580     ZGre    A    G        0      0        2 
   5   chr5_52136580     ZHar    A    G        0      0        2 
   5   chr5_52136580   Sample    A    G        0      0        2 
   5   chr5_52138679     AAsi    A    G        0      0        2 
   5   chr5_52138679     AKia    A    G        0      0        2 
   5   chr5_52138679     AOna    A    G        0      0        2 
   5   chr5_52138679     ASom    A    G        0      0        2 
   5   chr5_52138679     HCab    A    G        0      0        2 
   5   chr5_52138679     HPrz    A    G        0      0        2 
   5   chr5_52138679     ZBoe    A    G        1      2        2 
   5   chr5_52138679     ZGre    A    G        0      0        2 
   5   chr5_52138679     ZHar    A    G        0      0        2 
   5   chr5_52138679   Sample    A    G        0      0        2 
   5   chr5_52157083     AAsi    G    A        1      2        2 
   5   chr5_52157083     AKia    G    A        0      0        2 
   5   chr5_52157083     AOna    G    A        0      0        2 
   5   chr5_52157083     ASom    G    A        1      2        2 
   5   chr5_52157083     HCab    G    A        0      0        2 
   5   chr5_52157083     HPrz    G    A        0      0        2 
   5   chr5_52157083     ZBoe    G    A        0      0        2 
   5   chr5_52157083     ZGre    G    A        0      0        2 
   5   chr5_52157083     ZHar    G    A        0      0        2 
   5   chr5_52157083   Sample    G    A        0      0        2 
   5   chr5_52157510     AAsi    C    A        0      0        2 
   5   chr5_52157510     AKia    C    A        0      0        2 
   5   chr5_52157510     AOna    C    A        0      0        2 
   5   chr5_52157510     ASom    C    A        0      0        2 
   5   chr5_52157510     HCab    C    A        1      2        2 
   5   chr5_52157510     HPrz    C    A        1      2        2 
   5   chr5_52157510     ZBoe    C    A        0      0        2 
   5   chr5_52157510     ZGre    C    A        0      0        2 
   5   chr5_52157510     ZHar    C    A        0      0        2 
   5   chr5_52157510   Sample    C    A        1      2        2 
   5   chr5_52162855     AAsi    T    C        0      0        2 
   5   chr5_52162855     AKia    T    C        0      0        2 
   5   chr5_52162855     AOna    T    C        0      0        2 
   5   chr5_52162855     ASom    T    C        0      0        2 
   5   chr5_52162855     HCab    T    C        1      2        2 
   5   chr5_52162855     HPrz    T    C        1      2        2 
   5   chr5_52162855     ZBoe    T    C        0      0        2 
   5   chr5_52162855     ZGre    T    C        0      0        2 
   5   chr5_52162855     ZHar    T    C        0      0        2 
   5   chr5_52162855   Sample    T    C        1      2        2 
   5   chr5_52164491     AAsi    T    C        0      0        2 
   5   chr5_52164491     AKia    T    C        0      0        2 
   5   chr5_52164491     AOna    T    C        0      0        2 
   5   chr5_52164491     ASom    T    C        0      0        2 
   5   chr5_52164491     HCab    T    C        0      0        2 
   5   chr5_52164491     HPrz    T    C        0      0        2 
   5   chr5_52164491     ZBoe    T    C        0      0        2 
   5   chr5_52164491     ZGre    T    C      0.5      1        2 
   5   chr5_52164491     ZHar    T    C        0      0        2 
   5   chr5_52164491   Sample    T    C        0      0        2 
   5   chr5_52167378     AAsi    G    C        0      0        2 
   5   chr5_52167378     AKia    G    C        0      0        2 
   5   chr5_52167378     AOna    G    C        0      0        2 
   5   chr5_52167378     ASom    G    C        1      2        2 
   5   chr5_52167378     HCab    G    C        0      0        2 
   5   chr5_52167378     HPrz    G    C        0      0        2 
   5   chr5_52167378     ZBoe    G    C        0      0        2 
   5   chr5_52167378     ZGre    G    C        0      0        2 
   5   chr5_52167378     ZHar    G    C        0      0        2 
   5   chr5_52167378   Sample    G    C        0      0        2 
   5   chr5_52176243     AAsi    A    G        0      0        2 
   5   chr5_52176243     AKia    A    G        0      0        2 
   5   chr5_52176243     AOna    A    G        0      0        2 
   5   chr5_52176243     ASom    A    G        0      0        2 
   5   chr5_52176243     HCab    A    G        0      0        2 
   5   chr5_52176243     HPrz    A    G        0      0        2 
   5   chr5_52176243     ZBoe    A    G        0      0        2 
   5   chr5_52176243     ZGre    A    G        0      0        2 
   5   chr5_52176243     ZHar    A    G      0.5      1        2 
   5   chr5_52176243   Sample    A    G        0      0        2 
   5   chr5_52178115     AAsi    A    G        0      0        2 
   5   chr5_52178115     AKia    A    G        0      0        2 
   5   chr5_52178115     AOna    A    G      0.5      1        2 
   5   chr5_52178115     ASom    A    G        0      0        2 
   5   chr5_52178115     HCab    A    G        0      0        2 
   5   chr5_52178115     HPrz    A    G        0      0        2 
   5   chr5_52178115     ZBoe    A    G        0      0        2 
   5   chr5_52178115     ZGre    A    G        0      0        2 
   5   chr5_52178115     ZHar    A    G        0      0        2 
   5   chr5_52178115   Sample    A    G        0      0        2 
   5   chr5_52180213     AAsi    C    T        0      0        2 
   5   chr5_52180213     AKia    C    T        0      0        2 
   5   chr5_52180213     AOna    C    T        0      0        2 
   5   chr5_52180213     ASom    C    T        0      0        2 
   5   chr5_52180213     HCab    C    T        1      2        2 
   5   chr5_52180213     HPrz    C    T        1      2        2 
   5   chr5_52180213     ZBoe    C    T        0      0        2 
   5   chr5_52180213     ZGre    C    T        0      0        2 
   5   chr5_52180213     ZHar    C    T        0      0        2 
   5   chr5_52180213   Sample    C    T        1      2        2 
   5   chr5_52180447     AAsi    G    A        0      0        2 
   5   chr5_52180447     AKia    G    A        0      0        2 
   5   chr5_52180447     AOna    G    A        0      0        2 
   5   chr5_52180447     ASom    G    A        0      0        2 
   5   chr5_52180447     HCab    G    A        0      0        2 
   5   chr5_52180447     HPrz    G    A        0      0        2 
   5   chr5_52180447     ZBoe    G    A        0      0        2 
   5   chr5_52180447     ZGre    G    A        0      0        2 
   5   chr5_52180447     ZHar    G    A      0.5      1        2 
   5   chr5_52180447   Sample    G    A        0      0        2 
   5   chr5_52186681     AAsi    G    C        0      0        2 
   5   chr5_52186681     AKia    G    C        0      0        2 
   5   chr5_52186681     AOna    G    C        0      0        2 
   5   chr5_52186681     ASom    G    C        0      0        2 
   5   chr5_52186681     HCab    G    C      0.5      1        2 
   5   chr5_52186681     HPrz    G    C        0      0        2 
   5   chr5_52186681     ZBoe    G    C        0      0        2 
   5   chr5_52186681     ZGre    G    C        0      0        2 
   5   chr5_52186681     ZHar    G    C        0      0        2 
   5   chr5_52186681   Sample    G    C        0      0        2 
   5   chr5_52187606     AAsi    T    C        0      0        2 
   5   chr5_52187606     AKia    T    C        0      0        2 
   5   chr5_52187606     AOna    T    C        0      0        2 
   5   chr5_52187606     ASom    T    C        0      0        2 
   5   chr5_52187606     HCab    T    C        1      2        2 
   5   chr5_52187606     HPrz    T    C        1      2        2 
   5   chr5_52187606     ZBoe    T    C        0      0        2 
   5   chr5_52187606     ZGre    T    C        0      0        2 
   5   chr5_52187606     ZHar    T    C        0      0        2 
   5   chr5_52187606   Sample    T    C        1      2        2 
   5   chr5_52191189     AAsi    A    T        0      0        2 
   5   chr5_52191189     AKia    A    T        0      0        2 
   5   chr5_52191189     AOna    A    T        0      0        2 
   5   chr5_52191189     ASom    A    T        0      0        2 
   5   chr5_52191189     HCab    A    T        0      0        2 
   5   chr5_52191189     HPrz    A    T        0      0        2 
   5   chr5_52191189     ZBoe    A    T        0      0        2 
   5   chr5_52191189     ZGre    A    T        0      0        2 
   5   chr5_52191189     ZHar    A    T      0.5      1        2 
   5   chr5_52191189   Sample    A    T        0      0        2 
   5   chr5_52200134     AAsi    T    C        1      2        2 
   5   chr5_52200134     AKia    T    C        0      0        2 
   5   chr5_52200134     AOna    T    C        0      0        2 
   5   chr5_52200134     ASom    T    C        1      2        2 
   5   chr5_52200134     HCab    T    C        1      2        2 
   5   chr5_52200134     HPrz    T    C        1      2        2 
   5   chr5_52200134     ZBoe    T    C        0      0        2 
   5   chr5_52200134     ZGre    T    C        0      0        2 
   5   chr5_52200134     ZHar    T    C        0      0        2 
   5   chr5_52200134   Sample    T    C        1      2        2 
   5   chr5_52214459     AAsi    T    C        0      0        2 
   5   chr5_52214459     AKia    T    C        0      0        2 
   5   chr5_52214459     AOna    T    C        0      0        2 
   5   chr5_52214459     ASom    T    C        0      0        2 
   5   chr5_52214459     HCab    T    C        0      0        2 
   5   chr5_52214459     HPrz    T    C        0      0        2 
   5   chr5_52214459     ZBoe    T    C      0.5      1        2 
   5   chr5_52214459     ZGre    T    C        0      0        2 
   5   chr5_52214459     ZHar    T    C        0      0        2 
   5   chr5_52214459   Sample    T    C        0      0        2 
   5   chr5_52214934     AAsi    G    C        0      0        2 
   5   chr5_52214934     AKia    G    C        0      0        2 
   5   chr5_52214934     AOna    G    C        0      0        2 
   5   chr5_52214934     ASom    G    C        0      0        2 
   5   chr5_52214934     HCab    G    C      0.5      1        2 
   5   chr5_52214934     HPrz    G    C      0.5      1        2 
   5   chr5_52214934     ZBoe    G    C        0      0        2 
   5   chr5_52214934     ZGre    G    C        0      0        2 
   5   chr5_52214934     ZHar    G    C        0      0        2 
   5   chr5_52214934   Sample    G    C        0      0        2 
   5   chr5_52219572     AAsi    G    A        0      0        2 
   5   chr5_52219572     AKia    G    A        0      0        2 
   5   chr5_52219572     AOna    G    A        0      0        2 
   5   chr5_52219572     ASom    G    A        0      0        2 
   5   chr5_52219572     HCab    G    A        1      2        2 
   5   chr5_52219572     HPrz    G    A        1      2        2 
   5   chr5_52219572     ZBoe    G    A        0      0        2 
   5   chr5_52219572     ZGre    G    A        0      0        2 
   5   chr5_52219572     ZHar    G    A        0      0        2 
   5   chr5_52219572   Sample    G    A        1      2        2 
   5   chr5_52220105     AAsi    A    C        0      0        2 
   5   chr5_52220105     AKia    A    C        0      0        2 
   5   chr5_52220105     AOna    A    C        0      0        2 
   5   chr5_52220105     ASom    A    C        0      0        2 
   5   chr5_52220105     HCab    A    C        0      0        2 
   5   chr5_52220105     HPrz    A    C        0      0        2 
   5   chr5_52220105     ZBoe    A    C        0      0        2 
   5   chr5_52220105     ZGre    A    C        0      0        2 
   5   chr5_52220105     ZHar    A    C      0.5      1        2 
   5   chr5_52220105   Sample    A    C        0      0        2 
   5   chr5_52222056     AAsi    C    T        1      2        2 
   5   chr5_52222056     AKia    C    T        0      0        2 
   5   chr5_52222056     AOna    C    T        0      0        2 
   5   chr5_52222056     ASom    C    T        1      2        2 
   5   chr5_52222056     HCab    C    T        0      0        2 
   5   chr5_52222056     HPrz    C    T        0      0        2 
   5   chr5_52222056     ZBoe    C    T        0      0        2 
   5   chr5_52222056     ZGre    C    T        0      0        2 
   5   chr5_52222056     ZHar    C    T        0      0        2 
   5   chr5_52222056   Sample    C    T        0      0        2 
   5   chr5_52222355     AAsi    C    T        0      0        2 
   5   chr5_52222355     AKia    C    T        0      0        2 
   5   chr5_52222355     AOna    C    T        0      0        2 
   5   chr5_52222355     ASom    C    T        0      0        2 
   5   chr5_52222355     HCab    C    T        1      2        2 
   5   chr5_52222355     HPrz    C    T        1      2        2 
   5   chr5_52222355     ZBoe    C    T        0      0        2 
   5   chr5_52222355     ZGre    C    T        0      0        2 
   5   chr5_52222355     ZHar    C    T        0      0        2 
   5   chr5_52222355   Sample    C    T        1      2        2 
   5   chr5_52225221     AAsi    A    G        1      2        2 
   5   chr5_52225221     AKia    A    G        0      0        2 
   5   chr5_52225221     AOna    A    G        0      0        2 
   5   chr5_52225221     ASom    A    G        1      2        2 
   5   chr5_52225221     HCab    A    G        0      0        2 
   5   chr5_52225221     HPrz    A    G        0      0        2 
   5   chr5_52225221     ZBoe    A    G        0      0        2 
   5   chr5_52225221     ZGre    A    G        0      0        2 
   5   chr5_52225221     ZHar    A    G        0      0        2 
   5   chr5_52225221   Sample    A    G        0      0        2 
   5   chr5_52227652     AAsi    G    T        0      0        2 
   5   chr5_52227652     AKia    G    T        0      0        2 
   5   chr5_52227652     AOna    G    T        0      0        2 
   5   chr5_52227652     ASom    G    T        0      0        2 
   5   chr5_52227652     HCab    G    T      0.5      1        2 
   5   chr5_52227652     HPrz    G    T        0      0        2 
   5   chr5_52227652     ZBoe    G    T        0      0        2 
   5   chr5_52227652     ZGre    G    T        0      0        2 
   5   chr5_52227652     ZHar    G    T        0      0        2 
   5   chr5_52227652   Sample    G    T        0      0        2 
   5   chr5_52228053     AAsi    C    T        0      0        2 
   5   chr5_52228053     AKia    C    T        0      0        2 
   5   chr5_52228053     AOna    C    T        0      0        2 
   5   chr5_52228053     ASom    C    T        0      0        2 
   5   chr5_52228053     HCab    C    T        0      0        2 
   5   chr5_52228053     HPrz    C    T        0      0        2 
   5   chr5_52228053     ZBoe    C    T        0      0        2 
   5   chr5_52228053     ZGre    C    T        0      0        2 
   5   chr5_52228053     ZHar    C    T      0.5      1        2 
   5   chr5_52228053   Sample    C    T        0      0        2 
   5   chr5_52243526     AAsi    T    C        0      0        2 
   5   chr5_52243526     AKia    T    C        0      0        2 
   5   chr5_52243526     AOna    T    C        0      0        2 
   5   chr5_52243526     ASom    T    C        0      0        2 
   5   chr5_52243526     HCab    T    C        0      0        2 
   5   chr5_52243526     HPrz    T    C        0      0        2 
   5   chr5_52243526     ZBoe    T    C      0.5      1        2 
   5   chr5_52243526     ZGre    T    C        0      0        2 
   5   chr5_52243526     ZHar    T    C        0      0        2 
   5   chr5_52243526   Sample    T    C        0      0        2 
   5   chr5_52245458     AAsi    G    A        0      0        2 
   5   chr5_52245458     AKia    G    A        0      0        2 
   5   chr5_52245458     AOna    G    A        0      0        2 
   5   chr5_52245458     ASom    G    A        0      0        2 
   5   chr5_52245458     HCab    G    A      0.5      1        2 
   5   chr5_52245458     HPrz    G    A        1      2        2 
   5   chr5_52245458     ZBoe    G    A        0      0        2 
   5   chr5_52245458     ZGre    G    A        0      0        2 
   5   chr5_52245458     ZHar    G    A        0      0        2 
   5   chr5_52245458   Sample    G    A        0      0        2 
   5   chr5_52245503     AAsi    A    G        0      0        2 
   5   chr5_52245503     AKia    A    G        0      0        2 
   5   chr5_52245503     AOna    A    G        0      0        2 
   5   chr5_52245503     ASom    A    G        0      0        2 
   5   chr5_52245503     HCab    A    G        0      0        2 
   5   chr5_52245503     HPrz    A    G      0.5      1        2 
   5   chr5_52245503     ZBoe    A    G        0      0        2 
   5   chr5_52245503     ZGre    A    G        0      0        2 
   5   chr5_52245503     ZHar    A    G        0      0        2 
   5   chr5_52245503   Sample    A    G        0      0        2 
   5   chr5_52246044     AAsi    G    A        1      2        2 
   5   chr5_52246044     AKia    G    A        0      0        2 
   5   chr5_52246044     AOna    G    A        0      0        2 
   5   chr5_52246044     ASom    G    A        1      2        2 
   5   chr5_52246044     HCab    G    A        0      0        2 
   5   chr5_52246044     HPrz    G    A        0      0        2 
   5   chr5_52246044     ZBoe    G    A        0      0        2 
   5   chr5_52246044     ZGre    G    A        0      0        2 
   5   chr5_52246044     ZHar    G    A        0      0        2 
   5   chr5_52246044   Sample    G    A        0      0        2 
   5   chr5_52251778     AAsi    T    G        0      0        2 
   5   chr5_52251778     AKia    T    G        0      0        2 
   5   chr5_52251778     AOna    T    G      0.5      1        2 
   5   chr5_52251778     ASom    T    G        0      0        2 
   5   chr5_52251778     HCab    T    G        0      0        2 
   5   chr5_52251778     HPrz    T    G        0      0        2 
   5   chr5_52251778     ZBoe    T    G        0      0        2 
   5   chr5_52251778     ZGre    T    G        0      0        2 
   5   chr5_52251778     ZHar    T    G        0      0        2 
   5   chr5_52251778   Sample    T    G        0      0        2 
   5   chr5_52254729     AAsi    T    C        0      0        2 
   5   chr5_52254729     AKia    T    C        0      0        2 
   5   chr5_52254729     AOna    T    C        0      0        2 
   5   chr5_52254729     ASom    T    C        0      0        2 
   5   chr5_52254729     HCab    T    C        0      0        2 
   5   chr5_52254729     HPrz    T    C        0      0        2 
   5   chr5_52254729     ZBoe    T    C      0.5      1        2 
   5   chr5_52254729     ZGre    T    C        0      0        2 
   5   chr5_52254729     ZHar    T    C        0      0        2 
   5   chr5_52254729   Sample    T    C        0      0        2 
   5   chr5_52260572     AAsi    C    T        0      0        2 
   5   chr5_52260572     AKia    C    T        0      0        2 
   5   chr5_52260572     AOna    C    T        0      0        2 
   5   chr5_52260572     ASom    C    T        0      0        2 
   5   chr5_52260572     HCab    C    T        1      2        2 
   5   chr5_52260572     HPrz    C    T        1      2        2 
   5   chr5_52260572     ZBoe    C    T        0      0        2 
   5   chr5_52260572     ZGre    C    T        0      0        2 
   5   chr5_52260572     ZHar    C    T        0      0        2 
   5   chr5_52260572   Sample    C    T        1      2        2 
   5   chr5_52262207     AAsi    G    C        0      0        2 
   5   chr5_52262207     AKia    G    C        0      0        2 
   5   chr5_52262207     AOna    G    C        0      0        2 
   5   chr5_52262207     ASom    G    C        0      0        2 
   5   chr5_52262207     HCab    G    C        0      0        2 
   5   chr5_52262207     HPrz    G    C      0.5      1        2 
   5   chr5_52262207     ZBoe    G    C        0      0        2 
   5   chr5_52262207     ZGre    G    C        0      0        2 
   5   chr5_52262207     ZHar    G    C        0      0        2 
   5   chr5_52262207   Sample    G    C        0      0        2 
   5   chr5_52273408     AAsi    G    C        0      0        2 
   5   chr5_52273408     AKia    G    C        0      0        2 
   5   chr5_52273408     AOna    G    C        0      0        2 
   5   chr5_52273408     ASom    G    C        1      2        2 
   5   chr5_52273408     HCab    G    C        0      0        2 
   5   chr5_52273408     HPrz    G    C        0      0        2 
   5   chr5_52273408     ZBoe    G    C        0      0        2 
   5   chr5_52273408     ZGre    G    C        0      0        2 
   5   chr5_52273408     ZHar    G    C        0      0        2 
   5   chr5_52273408   Sample    G    C        0      0        2 
   5   chr5_52274547     AAsi    G    C        0      0        2 
   5   chr5_52274547     AKia    G    C        0      0        2 
   5   chr5_52274547     AOna    G    C        0      0        2 
   5   chr5_52274547     ASom    G    C        0      0        2 
   5   chr5_52274547     HCab    G    C        1      2        2 
   5   chr5_52274547     HPrz    G    C        1      2        2 
   5   chr5_52274547     ZBoe    G    C        0      0        2 
   5   chr5_52274547     ZGre    G    C        0      0        2 
   5   chr5_52274547     ZHar    G    C        0      0        2 
   5   chr5_52274547   Sample    G    C        1      2        2 
   5   chr5_52282692     AAsi    T    C        0      0        2 
   5   chr5_52282692     AKia    T    C        1      2        2 
   5   chr5_52282692     AOna    T    C        1      2        2 
   5   chr5_52282692     ASom    T    C        0      0        2 
   5   chr5_52282692     HCab    T    C        0      0        2 
   5   chr5_52282692     HPrz    T    C        0      0        2 
   5   chr5_52282692     ZBoe    T    C        0      0        2 
   5   chr5_52282692     ZGre    T    C        0      0        2 
   5   chr5_52282692     ZHar    T    C        0      0        2 
   5   chr5_52282692   Sample    T    C        0      0        2 
   5   chr5_52285313     AAsi    C    G        1      2        2 
   5   chr5_52285313     AKia    C    G        0      0        2 
   5   chr5_52285313     AOna    C    G        0      0        2 
   5   chr5_52285313     ASom    C    G        0      0        2 
   5   chr5_52285313     HCab    C    G        0      0        2 
   5   chr5_52285313     HPrz    C    G        0      0        2 
   5   chr5_52285313     ZBoe    C    G        0      0        2 
   5   chr5_52285313     ZGre    C    G        0      0        2 
   5   chr5_52285313     ZHar    C    G        0      0        2 
   5   chr5_52285313   Sample    C    G        0      0        2 
   5   chr5_52289360     AAsi    A    G        0      0        2 
   5   chr5_52289360     AKia    A    G        0      0        2 
   5   chr5_52289360     AOna    A    G        0      0        2 
   5   chr5_52289360     ASom    A    G        0      0        2 
   5   chr5_52289360     HCab    A    G        1      2        2 
   5   chr5_52289360     HPrz    A    G        1      2        2 
   5   chr5_52289360     ZBoe    A    G        0      0        2 
   5   chr5_52289360     ZGre    A    G        0      0        2 
   5   chr5_52289360     ZHar    A    G        0      0        2 
   5   chr5_52289360   Sample    A    G        1      2        2 
   5   chr5_52290809     AAsi    C    T        0      0        2 
   5   chr5_52290809     AKia    C    T        0      0        2 
   5   chr5_52290809     AOna    C    T        0      0        2 
   5   chr5_52290809     ASom    C    T        0      0        2 
   5   chr5_52290809     HCab    C    T        0      0        2 
   5   chr5_52290809     HPrz    C    T      0.5      1        2 
   5   chr5_52290809     ZBoe    C    T        0      0        2 
   5   chr5_52290809     ZGre    C    T        0      0        2 
   5   chr5_52290809     ZHar    C    T        0      0        2 
   5   chr5_52290809   Sample    C    T        0      0        2 
   5   chr5_52291869     AAsi    T    C        0      0        2 
   5   chr5_52291869     AKia    T    C        0      0        2 
   5   chr5_52291869     AOna    T    C        0      0        2 
   5   chr5_52291869     ASom    T    C        0      0        2 
   5   chr5_52291869     HCab    T    C        0      0        2 
   5   chr5_52291869     HPrz    T    C        0      0        2 
   5   chr5_52291869     ZBoe    T    C      0.5      1        2 
   5   chr5_52291869     ZGre    T    C        0      0        2 
   5   chr5_52291869     ZHar    T    C        0      0        2 
   5   chr5_52291869   Sample    T    C        0      0        2 
   5   chr5_52292760     AAsi    A    G        1      2        2 
   5   chr5_52292760     AKia    A    G        0      0        2 
   5   chr5_52292760     AOna    A    G        0      0        2 
   5   chr5_52292760     ASom    A    G        1      2        2 
   5   chr5_52292760     HCab    A    G        0      0        2 
   5   chr5_52292760     HPrz    A    G        0      0        2 
   5   chr5_52292760     ZBoe    A    G        0      0        2 
   5   chr5_52292760     ZGre    A    G        0      0        2 
   5   chr5_52292760     ZHar    A    G        0      0        2 
   5   chr5_52292760   Sample    A    G        0      0        2 
   5   chr5_52298894     AAsi    G    A        0      0        2 
   5   chr5_52298894     AKia    G    A        0      0        2 
   5   chr5_52298894     AOna    G    A        0      0        2 
   5   chr5_52298894     ASom    G    A        0      0        2 
   5   chr5_52298894     HCab    G    A        0      0        2 
   5   chr5_52298894     HPrz    G    A        0      0        2 
   5   chr5_52298894     ZBoe    G    A        1      2        2 
   5   chr5_52298894     ZGre    G    A        0      0        2 
   5   chr5_52298894     ZHar    G    A        1      2        2 
   5   chr5_52298894   Sample    G    A        0      0        2 
   5   chr5_52300369     AAsi    C    A        0      0        2 
   5   chr5_52300369     AKia    C    A        0      0        2 
   5   chr5_52300369     AOna    C    A        0      0        2 
   5   chr5_52300369     ASom    C    A        0      0        2 
   5   chr5_52300369     HCab    C    A        0      0        2 
   5   chr5_52300369     HPrz    C    A        0      0        2 
   5   chr5_52300369     ZBoe    C    A        0      0        2 
   5   chr5_52300369     ZGre    C    A      0.5      1        2 
   5   chr5_52300369     ZHar    C    A        0      0        2 
   5   chr5_52300369   Sample    C    A        0      0        2 
   5   chr5_52303662     AAsi    C    T        0      0        2 
   5   chr5_52303662     AKia    C    T        0      0        2 
   5   chr5_52303662     AOna    C    T        0      0        2 
   5   chr5_52303662     ASom    C    T        0      0        2 
   5   chr5_52303662     HCab    C    T        1      2        2 
   5   chr5_52303662     HPrz    C    T        1      2        2 
   5   chr5_52303662     ZBoe    C    T        0      0        2 
   5   chr5_52303662     ZGre    C    T        0      0        2 
   5   chr5_52303662     ZHar    C    T        0      0        2 
   5   chr5_52303662   Sample    C    T        1      2        2 
   5   chr5_52304933     AAsi    G    A        0      0        2 
   5   chr5_52304933     AKia    G    A        0      0        2 
   5   chr5_52304933     AOna    G    A        0      0        2 
   5   chr5_52304933     ASom    G    A        0      0        2 
   5   chr5_52304933     HCab    G    A        1      2        2 
   5   chr5_52304933     HPrz    G    A        1      2        2 
   5   chr5_52304933     ZBoe    G    A        0      0        2 
   5   chr5_52304933     ZGre    G    A        0      0        2 
   5   chr5_52304933     ZHar    G    A        0      0        2 
   5   chr5_52304933   Sample    G    A        1      2        2 
   5   chr5_52314633     AAsi    C    A        0      0        2 
   5   chr5_52314633     AKia    C    A        0      0        2 
   5   chr5_52314633     AOna    C    A        1      2        2 
   5   chr5_52314633     ASom    C    A        0      0        2 
   5   chr5_52314633     HCab    C    A        0      0        2 
   5   chr5_52314633     HPrz    C    A        0      0        2 
   5   chr5_52314633     ZBoe    C    A        0      0        2 
   5   chr5_52314633     ZGre    C    A        0      0        2 
   5   chr5_52314633     ZHar    C    A        0      0        2 
   5   chr5_52314633   Sample    C    A        0      0        2 
   5   chr5_52319163     AAsi    T    C      0.5      1        2 
   5   chr5_52319163     AKia    T    C        0      0        2 
   5   chr5_52319163     AOna    T    C        0      0        2 
   5   chr5_52319163     ASom    T    C        0      0        2 
   5   chr5_52319163     HCab    T    C        0      0        2 
   5   chr5_52319163     HPrz    T    C        0      0        2 
   5   chr5_52319163     ZBoe    T    C        0      0        2 
   5   chr5_52319163     ZGre    T    C        0      0        2 
   5   chr5_52319163     ZHar    T    C        0      0        2 
   5   chr5_52319163   Sample    T    C        0      0        2 
   5   chr5_52319558     AAsi    A    T        0      0        2 
   5   chr5_52319558     AKia    A    T        0      0        2 
   5   chr5_52319558     AOna    A    T        0      0        2 
   5   chr5_52319558     ASom    A    T        0      0        2 
   5   chr5_52319558     HCab    A    T        0      0        2 
   5   chr5_52319558     HPrz    A    T        0      0        2 
   5   chr5_52319558     ZBoe    A    T      0.5      1        2 
   5   chr5_52319558     ZGre    A    T        0      0        2 
   5   chr5_52319558     ZHar    A    T        0      0        2 
   5   chr5_52319558   Sample    A    T        0      0        2 
   5   chr5_52321306     AAsi    A    C        0      0        2 
   5   chr5_52321306     AKia    A    C        0      0        2 
   5   chr5_52321306     AOna    A    C        1      2        2 
   5   chr5_52321306     ASom    A    C        0      0        2 
   5   chr5_52321306     HCab    A    C        0      0        2 
   5   chr5_52321306     HPrz    A    C        0      0        2 
   5   chr5_52321306     ZBoe    A    C        0      0        2 
   5   chr5_52321306     ZGre    A    C        0      0        2 
   5   chr5_52321306     ZHar    A    C        0      0        2 
   5   chr5_52321306   Sample    A    C        0      0        2 
   5   chr5_52322791     AAsi    A    G        0      0        2 
   5   chr5_52322791     AKia    A    G        0      0        2 
   5   chr5_52322791     AOna    A    G        0      0        2 
   5   chr5_52322791     ASom    A    G        0      0        2 
   5   chr5_52322791     HCab    A    G        0      0        2 
   5   chr5_52322791     HPrz    A    G        0      0        2 
   5   chr5_52322791     ZBoe    A    G        0      0        2 
   5   chr5_52322791     ZGre    A    G        0      0        2 
   5   chr5_52322791     ZHar    A    G        1      2        2 
   5   chr5_52322791   Sample    A    G        0      0        2 
   5   chr5_52329354     AAsi    T    C        0      0        2 
   5   chr5_52329354     AKia    T    C        0      0        2 
   5   chr5_52329354     AOna    T    C        0      0        2 
   5   chr5_52329354     ASom    T    C        0      0        2 
   5   chr5_52329354     HCab    T    C        1      2        2 
   5   chr5_52329354     HPrz    T    C        1      2        2 
   5   chr5_52329354     ZBoe    T    C        0      0        2 
   5   chr5_52329354     ZGre    T    C        0      0        2 
   5   chr5_52329354     ZHar    T    C        0      0        2 
   5   chr5_52329354   Sample    T    C        1      2        2 
   5   chr5_52335325     AAsi    A    C        0      0        2 
   5   chr5_52335325     AKia    A    C        0      0        2 
   5   chr5_52335325     AOna    A    C        0      0        2 
   5   chr5_52335325     ASom    A    C        0      0        2 
   5   chr5_52335325     HCab    A    C        1      2        2 
   5   chr5_52335325     HPrz    A    C        1      2        2 
   5   chr5_52335325     ZBoe    A    C        0      0        2 
   5   chr5_52335325     ZGre    A    C        0      0        2 
   5   chr5_52335325     ZHar    A    C        0      0        2 
   5   chr5_52335325   Sample    A    C        1      2        2 
   5   chr5_52335332     AAsi    C    T        0      0        2 
   5   chr5_52335332     AKia    C    T        0      0        2 
   5   chr5_52335332     AOna    C    T      0.5      1        2 
   5   chr5_52335332     ASom    C    T        0      0        2 
   5   chr5_52335332     HCab    C    T        0      0        2 
   5   chr5_52335332     HPrz    C    T        0      0        2 
   5   chr5_52335332     ZBoe    C    T        0      0        2 
   5   chr5_52335332     ZGre    C    T        0      0        2 
   5   chr5_52335332     ZHar    C    T        0      0        2 
   5   chr5_52335332   Sample    C    T        0      0        2 
   5   chr5_52340240     AAsi    G    C      0.5      1        2 
   5   chr5_52340240     AKia    G    C        0      0        2 
   5   chr5_52340240     AOna    G    C        0      0        2 
   5   chr5_52340240     ASom    G    C        0      0        2 
   5   chr5_52340240     HCab    G    C        0      0        2 
   5   chr5_52340240     HPrz    G    C        0      0        2 
   5   chr5_52340240     ZBoe    G    C        0      0        2 
   5   chr5_52340240     ZGre    G    C        0      0        2 
   5   chr5_52340240     ZHar    G    C        0      0        2 
   5   chr5_52340240   Sample    G    C        0      0        2 
   5   chr5_52347134     AAsi    A    G        0      0        2 
   5   chr5_52347134     AKia    A    G        0      0        2 
   5   chr5_52347134     AOna    A    G        0      0        2 
   5   chr5_52347134     ASom    A    G        0      0        2 
   5   chr5_52347134     HCab    A    G        1      2        2 
   5   chr5_52347134     HPrz    A    G        1      2        2 
   5   chr5_52347134     ZBoe    A    G        0      0        2 
   5   chr5_52347134     ZGre    A    G        0      0        2 
   5   chr5_52347134     ZHar    A    G        0      0        2 
   5   chr5_52347134   Sample    A    G        1      2        2 
   5   chr5_52363324     AAsi    T    C        0      0        2 
   5   chr5_52363324     AKia    T    C        0      0        2 
   5   chr5_52363324     AOna    T    C      0.5      1        2 
   5   chr5_52363324     ASom    T    C        0      0        2 
   5   chr5_52363324     HCab    T    C        0      0        2 
   5   chr5_52363324     HPrz    T    C        0      0        2 
   5   chr5_52363324     ZBoe    T    C        0      0        2 
   5   chr5_52363324     ZGre    T    C        0      0        2 
   5   chr5_52363324     ZHar    T    C        0      0        2 
   5   chr5_52363324   Sample    T    C        0      0        2 
   5   chr5_52364022     AAsi    G    A        0      0        2 
   5   chr5_52364022     AKia    G    A        0      0        2 
   5   chr5_52364022     AOna    G    A        0      0        2 
   5   chr5_52364022     ASom    G    A        0      0        2 
   5   chr5_52364022     HCab    G    A        0      0        2 
   5   chr5_52364022     HPrz    G    A        0      0        2 
   5   chr5_52364022     ZBoe    G    A        0      0        2 
   5   chr5_52364022     ZGre    G    A        0      0        2 
   5   chr5_52364022     ZHar    G    A      0.5      1        2 
   5   chr5_52364022   Sample    G    A        0      0        2 
   5   chr5_52364318     AAsi    G    T        0      0        2 
   5   chr5_52364318     AKia    G    T        0      0        2 
   5   chr5_52364318     AOna    G    T        0      0        2 
   5   chr5_52364318     ASom    G    T        0      0        2 
   5   chr5_52364318     HCab    G    T        0      0        2 
   5   chr5_52364318     HPrz    G    T        0      0        2 
   5   chr5_52364318     ZBoe    G    T      0.5      1        2 
   5   chr5_52364318     ZGre    G    T        0      0        2 
   5   chr5_52364318     ZHar    G    T        0      0        2 
   5   chr5_52364318   Sample    G    T        0      0        2 
   5   chr5_52373107     AAsi    T    C        0      0        2 
   5   chr5_52373107     AKia    T    C        0      0        2 
   5   chr5_52373107     AOna    T    C        0      0        2 
   5   chr5_52373107     ASom    T    C        0      0        2 
   5   chr5_52373107     HCab    T    C        0      0        2 
   5   chr5_52373107     HPrz    T    C        0      0        2 
   5   chr5_52373107     ZBoe    T    C      0.5      1        2 
   5   chr5_52373107     ZGre    T    C        0      0        2 
   5   chr5_52373107     ZHar    T    C        0      0        2 
   5   chr5_52373107   Sample    T    C        1      2        2 
   5   chr5_52379505     AAsi    C    T        1      2        2 
   5   chr5_52379505     AKia    C    T        0      0        2 
   5   chr5_52379505     AOna    C    T        0      0        2 
   5   chr5_52379505     ASom    C    T        1      2        2 
   5   chr5_52379505     HCab    C    T        0      0        2 
   5   chr5_52379505     HPrz    C    T        0      0        2 
   5   chr5_52379505     ZBoe    C    T        0      0        2 
   5   chr5_52379505     ZGre    C    T        0      0        2 
   5   chr5_52379505     ZHar    C    T        0      0        2 
   5   chr5_52379505   Sample    C    T        0      0        2 
   5   chr5_52389512     AAsi    T    C        0      0        2 
   5   chr5_52389512     AKia    T    C        1      2        2 
   5   chr5_52389512     AOna    T    C        0      0        2 
   5   chr5_52389512     ASom    T    C        0      0        2 
   5   chr5_52389512     HCab    T    C        0      0        2 
   5   chr5_52389512     HPrz    T    C        0      0        2 
   5   chr5_52389512     ZBoe    T    C        0      0        2 
   5   chr5_52389512     ZGre    T    C        0      0        2 
   5   chr5_52389512     ZHar    T    C        0      0        2 
   5   chr5_52389512   Sample    T    C        0      0        2 
   5   chr5_52390502     AAsi    T    C        0      0        2 
   5   chr5_52390502     AKia    T    C        0      0        2 
   5   chr5_52390502     AOna    T    C        0      0        2 
   5   chr5_52390502     ASom    T    C        0      0        2 
   5   chr5_52390502     HCab    T    C        0      0        2 
   5   chr5_52390502     HPrz    T    C        0      0        2 
   5   chr5_52390502     ZBoe    T    C        0      0        2 
   5   chr5_52390502     ZGre    T    C        0      0        2 
   5   chr5_52390502     ZHar    T    C        1      2        2 
   5   chr5_52390502   Sample    T    C        0      0        2 
   5   chr5_52398384     AAsi    A    G        0      0        2 
   5   chr5_52398384     AKia    A    G        0      0        2 
   5   chr5_52398384     AOna    A    G      0.5      1        2 
   5   chr5_52398384     ASom    A    G        0      0        2 
   5   chr5_52398384     HCab    A    G        0      0        2 
   5   chr5_52398384     HPrz    A    G        0      0        2 
   5   chr5_52398384     ZBoe    A    G        0      0        2 
   5   chr5_52398384     ZGre    A    G        0      0        2 
   5   chr5_52398384     ZHar    A    G        0      0        2 
   5   chr5_52398384   Sample    A    G        0      0        2 
   5   chr5_52401707     AAsi    T    C        0      0        2 
   5   chr5_52401707     AKia    T    C        0      0        2 
   5   chr5_52401707     AOna    T    C        0      0        2 
   5   chr5_52401707     ASom    T    C        1      2        2 
   5   chr5_52401707     HCab    T    C        0      0        2 
   5   chr5_52401707     HPrz    T    C        0      0        2 
   5   chr5_52401707     ZBoe    T    C        0      0        2 
   5   chr5_52401707     ZGre    T    C        0      0        2 
   5   chr5_52401707     ZHar    T    C        0      0        2 
   5   chr5_52401707   Sample    T    C        0      0        2 
   5   chr5_52403078     AAsi    A    G        0      0        2 
   5   chr5_52403078     AKia    A    G        1      2        2 
   5   chr5_52403078     AOna    A    G        0      0        2 
   5   chr5_52403078     ASom    A    G        0      0        2 
   5   chr5_52403078     HCab    A    G        0      0        2 
   5   chr5_52403078     HPrz    A    G        0      0        2 
   5   chr5_52403078     ZBoe    A    G        0      0        2 
   5   chr5_52403078     ZGre    A    G        0      0        2 
   5   chr5_52403078     ZHar    A    G        0      0        2 
   5   chr5_52403078   Sample    A    G        0      0        2 
   5   chr5_52415396     AAsi    T    C        0      0        2 
   5   chr5_52415396     AKia    T    C        0      0        2 
   5   chr5_52415396     AOna    T    C        0      0        2 
   5   chr5_52415396     ASom    T    C        0      0        2 
   5   chr5_52415396     HCab    T    C        1      2        2 
   5   chr5_52415396     HPrz    T    C        1      2        2 
   5   chr5_52415396     ZBoe    T    C        0      0        2 
   5   chr5_52415396     ZGre    T    C        0      0        2 
   5   chr5_52415396     ZHar    T    C        0      0        2 
   5   chr5_52415396   Sample    T    C        1      2        2 
   5   chr5_52418525     AAsi    T    C        0      0        2 
   5   chr5_52418525     AKia    T    C        0      0        2 
   5   chr5_52418525     AOna    T    C        0      0        2 
   5   chr5_52418525     ASom    T    C        0      0        2 
   5   chr5_52418525     HCab    T    C        1      2        2 
   5   chr5_52418525     HPrz    T    C        1      2        2 
   5   chr5_52418525     ZBoe    T    C        0      0        2 
   5   chr5_52418525     ZGre    T    C        0      0        2 
   5   chr5_52418525     ZHar    T    C        0      0        2 
   5   chr5_52418525   Sample    T    C        1      2        2 
   5   chr5_52418887     AAsi    T    A        0      0        2 
   5   chr5_52418887     AKia    T    A        0      0        2 
   5   chr5_52418887     AOna    T    A        0      0        2 
   5   chr5_52418887     ASom    T    A        0      0        2 
   5   chr5_52418887     HCab    T    A        0      0        2 
   5   chr5_52418887     HPrz    T    A        0      0        2 
   5   chr5_52418887     ZBoe    T    A        1      2        2 
   5   chr5_52418887     ZGre    T    A        0      0        2 
   5   chr5_52418887     ZHar    T    A        0      0        2 
   5   chr5_52418887   Sample    T    A        0      0        2 
   5   chr5_52421356     AAsi    C    T        0      0        2 
   5   chr5_52421356     AKia    C    T        0      0        2 
   5   chr5_52421356     AOna    C    T        0      0        2 
   5   chr5_52421356     ASom    C    T        0      0        2 
   5   chr5_52421356     HCab    C    T        0      0        2 
   5   chr5_52421356     HPrz    C    T        0      0        2 
   5   chr5_52421356     ZBoe    C    T        0      0        2 
   5   chr5_52421356     ZGre    C    T        0      0        2 
   5   chr5_52421356     ZHar    C    T      0.5      1        2 
   5   chr5_52421356   Sample    C    T        0      0        2 
   5   chr5_52421848     AAsi    C    A        0      0        2 
   5   chr5_52421848     AKia    C    A        0      0        2 
   5   chr5_52421848     AOna    C    A        0      0        2 
   5   chr5_52421848     ASom    C    A        0      0        2 
   5   chr5_52421848     HCab    C    A        0      0        2 
   5   chr5_52421848     HPrz    C    A        0      0        2 
   5   chr5_52421848     ZBoe    C    A        1      2        2 
   5   chr5_52421848     ZGre    C    A        0      0        2 
   5   chr5_52421848     ZHar    C    A        0      0        2 
   5   chr5_52421848   Sample    C    A        0      0        2 
   5   chr5_52426290     AAsi    A    G        0      0        2 
   5   chr5_52426290     AKia    A    G        0      0        2 
   5   chr5_52426290     AOna    A    G        0      0        2 
   5   chr5_52426290     ASom    A    G        0      0        2 
   5   chr5_52426290     HCab    A    G        1      2        2 
   5   chr5_52426290     HPrz    A    G        1      2        2 
   5   chr5_52426290     ZBoe    A    G        0      0        2 
   5   chr5_52426290     ZGre    A    G        0      0        2 
   5   chr5_52426290     ZHar    A    G        0      0        2 
   5   chr5_52426290   Sample    A    G        1      2        2 
   5   chr5_52426769     AAsi    A    G        0      0        2 
   5   chr5_52426769     AKia    A    G        0      0        2 
   5   chr5_52426769     AOna    A    G        0      0        2 
   5   chr5_52426769     ASom    A    G        0      0        2 
   5   chr5_52426769     HCab    A    G      0.5      1        2 
   5   chr5_52426769     HPrz    A    G        0      0        2 
   5   chr5_52426769     ZBoe    A    G        0      0        2 
   5   chr5_52426769     ZGre    A    G        0      0        2 
   5   chr5_52426769     ZHar    A    G        0      0        2 
   5   chr5_52426769   Sample    A    G        0      0        2 
   5   chr5_52428160     AAsi    T    C        0      0        2 
   5   chr5_52428160     AKia    T    C        0      0        2 
   5   chr5_52428160     AOna    T    C        0      0        2 
   5   chr5_52428160     ASom    T    C        0      0        2 
   5   chr5_52428160     HCab    T    C      0.5      1        2 
   5   chr5_52428160     HPrz    T    C        0      0        2 
   5   chr5_52428160     ZBoe    T    C        0      0        2 
   5   chr5_52428160     ZGre    T    C        0      0        2 
   5   chr5_52428160     ZHar    T    C        0      0        2 
   5   chr5_52428160   Sample    T    C        0      0        2 
   5   chr5_52428361     AAsi    A    G        0      0        2 
   5   chr5_52428361     AKia    A    G        0      0        2 
   5   chr5_52428361     AOna    A    G        0      0        2 
   5   chr5_52428361     ASom    A    G        0      0        2 
   5   chr5_52428361     HCab    A    G        1      2        2 
   5   chr5_52428361     HPrz    A    G        1      2        2 
   5   chr5_52428361     ZBoe    A    G        0      0        2 
   5   chr5_52428361     ZGre    A    G        0      0        2 
   5   chr5_52428361     ZHar    A    G        0      0        2 
   5   chr5_52428361   Sample    A    G        1      2        2 
   5   chr5_52433616     AAsi    G    C        0      0        2 
   5   chr5_52433616     AKia    G    C        0      0        2 
   5   chr5_52433616     AOna    G    C        0      0        2 
   5   chr5_52433616     ASom    G    C        0      0        2 
   5   chr5_52433616     HCab    G    C        0      0        2 
   5   chr5_52433616     HPrz    G    C        0      0        2 
   5   chr5_52433616     ZBoe    G    C        0      0        2 
   5   chr5_52433616     ZGre    G    C        0      0        2 
   5   chr5_52433616     ZHar    G    C        1      2        2 
   5   chr5_52433616   Sample    G    C        0      0        2 
   5   chr5_52434561     AAsi    G    A        0      0        2 
   5   chr5_52434561     AKia    G    A        0      0        2 
   5   chr5_52434561     AOna    G    A        0      0        2 
   5   chr5_52434561     ASom    G    A        0      0        2 
   5   chr5_52434561     HCab    G    A        1      2        2 
   5   chr5_52434561     HPrz    G    A        1      2        2 
   5   chr5_52434561     ZBoe    G    A        0      0        2 
   5   chr5_52434561     ZGre    G    A        0      0        2 
   5   chr5_52434561     ZHar    G    A        0      0        2 
   5   chr5_52434561   Sample    G    A        1      2        2 
   5   chr5_52436825     AAsi    A    G        0      0        2 
   5   chr5_52436825     AKia    A    G        0      0        2 
   5   chr5_52436825     AOna    A    G        0      0        2 
   5   chr5_52436825     ASom    A    G        0      0        2 
   5   chr5_52436825     HCab    A    G      0.5      1        2 
   5   chr5_52436825     HPrz    A    G        0      0        2 
   5   chr5_52436825     ZBoe    A    G        0      0        2 
   5   chr5_52436825     ZGre    A    G        0      0        2 
   5   chr5_52436825     ZHar    A    G        0      0        2 
   5   chr5_52436825   Sample    A    G        0      0        2 
   5   chr5_52437578     AAsi    G    C        0      0        2 
   5   chr5_52437578     AKia    G    C        0      0        2 
   5   chr5_52437578     AOna    G    C        0      0        2 
   5   chr5_52437578     ASom    G    C        0      0        2 
   5   chr5_52437578     HCab    G    C        0      0        2 
   5   chr5_52437578     HPrz    G    C        0      0        2 
   5   chr5_52437578     ZBoe    G    C        1      2        2 
   5   chr5_52437578     ZGre    G    C        0      0        2 
   5   chr5_52437578     ZHar    G    C        0      0        2 
   5   chr5_52437578   Sample    G    C        0      0        2 
   5   chr5_52439518     AAsi    C    T        0      0        2 
   5   chr5_52439518     AKia    C    T        1      2        2 
   5   chr5_52439518     AOna    C    T        1      2        2 
   5   chr5_52439518     ASom    C    T        0      0        2 
   5   chr5_52439518     HCab    C    T        0      0        2 
   5   chr5_52439518     HPrz    C    T        0      0        2 
   5   chr5_52439518     ZBoe    C    T        0      0        2 
   5   chr5_52439518     ZGre    C    T        0      0        2 
   5   chr5_52439518     ZHar    C    T        0      0        2 
   5   chr5_52439518   Sample    C    T        0      0        2 
   5   chr5_52447631     AAsi    A    G        0      0        2 
   5   chr5_52447631     AKia    A    G        0      0        2 
   5   chr5_52447631     AOna    A    G        1      2        2 
   5   chr5_52447631     ASom    A    G        0      0        2 
   5   chr5_52447631     HCab    A    G        0      0        2 
   5   chr5_52447631     HPrz    A    G        0      0        2 
   5   chr5_52447631     ZBoe    A    G        0      0        2 
   5   chr5_52447631     ZGre    A    G        0      0        2 
   5   chr5_52447631     ZHar    A    G        0      0        2 
   5   chr5_52447631   Sample    A    G        0      0        2 
   5   chr5_52451115     AAsi    C    G        0      0        2 
   5   chr5_52451115     AKia    C    G        0      0        2 
   5   chr5_52451115     AOna    C    G        0      0        2 
   5   chr5_52451115     ASom    C    G        0      0        2 
   5   chr5_52451115     HCab    C    G        0      0        2 
   5   chr5_52451115     HPrz    C    G        0      0        2 
   5   chr5_52451115     ZBoe    C    G      0.5      1        2 
   5   chr5_52451115     ZGre    C    G        0      0        2 
   5   chr5_52451115     ZHar    C    G        0      0        2 
   5   chr5_52451115   Sample    C    G        0      0        2 
   5   chr5_52458010     AAsi    C    G        0      0        2 
   5   chr5_52458010     AKia    C    G        1      2        2 
   5   chr5_52458010     AOna    C    G        0      0        2 
   5   chr5_52458010     ASom    C    G        0      0        2 
   5   chr5_52458010     HCab    C    G        0      0        2 
   5   chr5_52458010     HPrz    C    G        0      0        2 
   5   chr5_52458010     ZBoe    C    G        0      0        2 
   5   chr5_52458010     ZGre    C    G        0      0        2 
   5   chr5_52458010     ZHar    C    G        0      0        2 
   5   chr5_52458010   Sample    C    G        0      0        2 
   5   chr5_52460367     AAsi    C    T        0      0        2 
   5   chr5_52460367     AKia    C    T        0      0        2 
   5   chr5_52460367     AOna    C    T        0      0        2 
   5   chr5_52460367     ASom    C    T        0      0        2 
   5   chr5_52460367     HCab    C    T        1      2        2 
   5   chr5_52460367     HPrz    C    T        1      2        2 
   5   chr5_52460367     ZBoe    C    T        0      0        2 
   5   chr5_52460367     ZGre    C    T        0      0        2 
   5   chr5_52460367     ZHar    C    T        0      0        2 
   5   chr5_52460367   Sample    C    T        1      2        2 
   5   chr5_52462730     AAsi    C    G        0      0        2 
   5   chr5_52462730     AKia    C    G        0      0        2 
   5   chr5_52462730     AOna    C    G        0      0        2 
   5   chr5_52462730     ASom    C    G        0      0        2 
   5   chr5_52462730     HCab    C    G        1      2        2 
   5   chr5_52462730     HPrz    C    G        1      2        2 
   5   chr5_52462730     ZBoe    C    G        0      0        2 
   5   chr5_52462730     ZGre    C    G        0      0        2 
   5   chr5_52462730     ZHar    C    G        0      0        2 
   5   chr5_52462730   Sample    C    G        1      2        2 
   5   chr5_52464295     AAsi    C    G        0      0        2 
   5   chr5_52464295     AKia    C    G        0      0        2 
   5   chr5_52464295     AOna    C    G        1      2        2 
   5   chr5_52464295     ASom    C    G        0      0        2 
   5   chr5_52464295     HCab    C    G        0      0        2 
   5   chr5_52464295     HPrz    C    G        0      0        2 
   5   chr5_52464295     ZBoe    C    G        0      0        2 
   5   chr5_52464295     ZGre    C    G        0      0        2 
   5   chr5_52464295     ZHar    C    G        0      0        2 
   5   chr5_52464295   Sample    C    G        0      0        2 
   5   chr5_52471555     AAsi    C    T        0      0        2 
   5   chr5_52471555     AKia    C    T        0      0        2 
   5   chr5_52471555     AOna    C    T        0      0        2 
   5   chr5_52471555     ASom    C    T        0      0        2 
   5   chr5_52471555     HCab    C    T        0      0        2 
   5   chr5_52471555     HPrz    C    T        0      0        2 
   5   chr5_52471555     ZBoe    C    T      0.5      1        2 
   5   chr5_52471555     ZGre    C    T        0      0        2 
   5   chr5_52471555     ZHar    C    T        0      0        2 
   5   chr5_52471555   Sample    C    T        0      0        2 
   5   chr5_52473638     AAsi    G    A        0      0        2 
   5   chr5_52473638     AKia    G    A        0      0        2 
   5   chr5_52473638     AOna    G    A        0      0        2 
   5   chr5_52473638     ASom    G    A        0      0        2 
   5   chr5_52473638     HCab    G    A        0      0        2 
   5   chr5_52473638     HPrz    G    A        0      0        2 
   5   chr5_52473638     ZBoe    G    A        0      0        2 
   5   chr5_52473638     ZGre    G    A        1      2        2 
   5   chr5_52473638     ZHar    G    A        0      0        2 
   5   chr5_52473638   Sample    G    A        0      0        2 
   5   chr5_52474070     AAsi    T    G        0      0        2 
   5   chr5_52474070     AKia    T    G        0      0        2 
   5   chr5_52474070     AOna    T    G        0      0        2 
   5   chr5_52474070     ASom    T    G        0      0        2 
   5   chr5_52474070     HCab    T    G        0      0        2 
   5   chr5_52474070     HPrz    T    G        0      0        2 
   5   chr5_52474070     ZBoe    T    G        0      0        2 
   5   chr5_52474070     ZGre    T    G        0      0        2 
   5   chr5_52474070     ZHar    T    G      0.5      1        2 
   5   chr5_52474070   Sample    T    G        0      0        2 
   5   chr5_52474898     AAsi    T    C        1      2        2 
   5   chr5_52474898     AKia    T    C        0      0        2 
   5   chr5_52474898     AOna    T    C        0      0        2 
   5   chr5_52474898     ASom    T    C        1      2        2 
   5   chr5_52474898     HCab    T    C        0      0        2 
   5   chr5_52474898     HPrz    T    C        0      0        2 
   5   chr5_52474898     ZBoe    T    C        0      0        2 
   5   chr5_52474898     ZGre    T    C        0      0        2 
   5   chr5_52474898     ZHar    T    C        0      0        2 
   5   chr5_52474898   Sample    T    C        0      0        2 
   5   chr5_52477093     AAsi    G    C        0      0        2 
   5   chr5_52477093     AKia    G    C        0      0        2 
   5   chr5_52477093     AOna    G    C        0      0        2 
   5   chr5_52477093     ASom    G    C        0      0        2 
   5   chr5_52477093     HCab    G    C        0      0        2 
   5   chr5_52477093     HPrz    G    C        0      0        2 
   5   chr5_52477093     ZBoe    G    C        1      2        2 
   5   chr5_52477093     ZGre    G    C        0      0        2 
   5   chr5_52477093     ZHar    G    C        0      0        2 
   5   chr5_52477093   Sample    G    C        0      0        2 
   5   chr5_52486951     AAsi    T    C        0      0        2 
   5   chr5_52486951     AKia    T    C        0      0        2 
   5   chr5_52486951     AOna    T    C        1      2        2 
   5   chr5_52486951     ASom    T    C        0      0        2 
   5   chr5_52486951     HCab    T    C        0      0        2 
   5   chr5_52486951     HPrz    T    C        0      0        2 
   5   chr5_52486951     ZBoe    T    C        0      0        2 
   5   chr5_52486951     ZGre    T    C        0      0        2 
   5   chr5_52486951     ZHar    T    C        0      0        2 
   5   chr5_52486951   Sample    T    C        0      0        2 
   5   chr5_52493225     AAsi    A    G      0.5      1        2 
   5   chr5_52493225     AKia    A    G        0      0        2 
   5   chr5_52493225     AOna    A    G        0      0        2 
   5   chr5_52493225     ASom    A    G        0      0        2 
   5   chr5_52493225     HCab    A    G        0      0        2 
   5   chr5_52493225     HPrz    A    G        0      0        2 
   5   chr5_52493225     ZBoe    A    G        0      0        2 
   5   chr5_52493225     ZGre    A    G        0      0        2 
   5   chr5_52493225     ZHar    A    G        0      0        2 
   5   chr5_52493225   Sample    A    G        0      0        2 
   5   chr5_52493961     AAsi    C    T        0      0        2 
   5   chr5_52493961     AKia    C    T        0      0        2 
   5   chr5_52493961     AOna    C    T        0      0        2 
   5   chr5_52493961     ASom    C    T        0      0        2 
   5   chr5_52493961     HCab    C    T        1      2        2 
   5   chr5_52493961     HPrz    C    T        1      2        2 
   5   chr5_52493961     ZBoe    C    T        0      0        2 
   5   chr5_52493961     ZGre    C    T        0      0        2 
   5   chr5_52493961     ZHar    C    T        0      0        2 
   5   chr5_52493961   Sample    C    T        1      2        2 
   5   chr5_52499869     AAsi    T    C        0      0        2 
   5   chr5_52499869     AKia    T    C        0      0        2 
   5   chr5_52499869     AOna    T    C        0      0        2 
   5   chr5_52499869     ASom    T    C        0      0        2 
   5   chr5_52499869     HCab    T    C        1      2        2 
   5   chr5_52499869     HPrz    T    C        1      2        2 
   5   chr5_52499869     ZBoe    T    C        0      0        2 
   5   chr5_52499869     ZGre    T    C        0      0        2 
   5   chr5_52499869     ZHar    T    C        0      0        2 
   5   chr5_52499869   Sample    T    C        1      2        2 
   5   chr5_52507291     AAsi    T    C        0      0        2 
   5   chr5_52507291     AKia    T    C        0      0        2 
   5   chr5_52507291     AOna    T    C        0      0        2 
   5   chr5_52507291     ASom    T    C        0      0        2 
   5   chr5_52507291     HCab    T    C        1      2        2 
   5   chr5_52507291     HPrz    T    C        1      2        2 
   5   chr5_52507291     ZBoe    T    C        0      0        2 
   5   chr5_52507291     ZGre    T    C        0      0        2 
   5   chr5_52507291     ZHar    T    C        0      0        2 
   5   chr5_52507291   Sample    T    C        1      2        2 
   5   chr5_52508827     AAsi    C    T        0      0        2 
   5   chr5_52508827     AKia    C    T        0      0        2 
   5   chr5_52508827     AOna    C    T        0      0        2 
   5   chr5_52508827     ASom    C    T        0      0        2 
   5   chr5_52508827     HCab    C    T        0      0        2 
   5   chr5_52508827     HPrz    C    T        0      0        2 
   5   chr5_52508827     ZBoe    C    T        0      0        2 
   5   chr5_52508827     ZGre    C    T        1      2        2 
   5   chr5_52508827     ZHar    C    T        0      0        2 
   5   chr5_52508827   Sample    C    T        0      0        2 
   5   chr5_52508980     AAsi    G    A      0.5      1        2 
   5   chr5_52508980     AKia    G    A        0      0        2 
   5   chr5_52508980     AOna    G    A        0      0        2 
   5   chr5_52508980     ASom    G    A        0      0        2 
   5   chr5_52508980     HCab    G    A        0      0        2 
   5   chr5_52508980     HPrz    G    A        0      0        2 
   5   chr5_52508980     ZBoe    G    A        0      0        2 
   5   chr5_52508980     ZGre    G    A        0      0        2 
   5   chr5_52508980     ZHar    G    A        0      0        2 
   5   chr5_52508980   Sample    G    A        0      0        2 
   5   chr5_52520432     AAsi    A    G        0      0        2 
   5   chr5_52520432     AKia    A    G        1      2        2 
   5   chr5_52520432     AOna    A    G        0      0        2 
   5   chr5_52520432     ASom    A    G        0      0        2 
   5   chr5_52520432     HCab    A    G        0      0        2 
   5   chr5_52520432     HPrz    A    G        0      0        2 
   5   chr5_52520432     ZBoe    A    G        0      0        2 
   5   chr5_52520432     ZGre    A    G        0      0        2 
   5   chr5_52520432     ZHar    A    G        0      0        2 
   5   chr5_52520432   Sample    A    G        0      0        2 
   5   chr5_52521131     AAsi    G    A        0      0        2 
   5   chr5_52521131     AKia    G    A        0      0        2 
   5   chr5_52521131     AOna    G    A        0      0        2 
   5   chr5_52521131     ASom    G    A        0      0        2 
   5   chr5_52521131     HCab    G    A        1      2        2 
   5   chr5_52521131     HPrz    G    A        0      0        2 
   5   chr5_52521131     ZBoe    G    A        0      0        2 
   5   chr5_52521131     ZGre    G    A        0      0        2 
   5   chr5_52521131     ZHar    G    A        0      0        2 
   5   chr5_52521131   Sample    G    A        0      0        2 
   5   chr5_52525352     AAsi    T    C        0      0        2 
   5   chr5_52525352     AKia    T    C        0      0        2 
   5   chr5_52525352     AOna    T    C        0      0        2 
   5   chr5_52525352     ASom    T    C        1      2        2 
   5   chr5_52525352     HCab    T    C        0      0        2 
   5   chr5_52525352     HPrz    T    C        0      0        2 
   5   chr5_52525352     ZBoe    T    C        0      0        2 
   5   chr5_52525352     ZGre    T    C        0      0        2 
   5   chr5_52525352     ZHar    T    C        0      0        2 
   5   chr5_52525352   Sample    T    C        0      0        2 
   5   chr5_52527595     AAsi    G    A        0      0        2 
   5   chr5_52527595     AKia    G    A        0      0        2 
   5   chr5_52527595     AOna    G    A        0      0        2 
   5   chr5_52527595     ASom    G    A        0      0        2 
   5   chr5_52527595     HCab    G    A        1      2        2 
   5   chr5_52527595     HPrz    G    A        1      2        2 
   5   chr5_52527595     ZBoe    G    A        0      0        2 
   5   chr5_52527595     ZGre    G    A        0      0        2 
   5   chr5_52527595     ZHar    G    A        0      0        2 
   5   chr5_52527595   Sample    G    A        0      0        2 
   5   chr5_52531413     AAsi    C    G        0      0        2 
   5   chr5_52531413     AKia    C    G        0      0        2 
   5   chr5_52531413     AOna    C    G        0      0        2 
   5   chr5_52531413     ASom    C    G        0      0        2 
   5   chr5_52531413     HCab    C    G        0      0        2 
   5   chr5_52531413     HPrz    C    G        0      0        2 
   5   chr5_52531413     ZBoe    C    G        0      0        2 
   5   chr5_52531413     ZGre    C    G        1      2        2 
   5   chr5_52531413     ZHar    C    G        0      0        2 
   5   chr5_52531413   Sample    C    G        0      0        2 
   5   chr5_52538083     AAsi    A    G        0      0        2 
   5   chr5_52538083     AKia    A    G        0      0        2 
   5   chr5_52538083     AOna    A    G        0      0        2 
   5   chr5_52538083     ASom    A    G        1      2        2 
   5   chr5_52538083     HCab    A    G        0      0        2 
   5   chr5_52538083     HPrz    A    G        0      0        2 
   5   chr5_52538083     ZBoe    A    G        0      0        2 
   5   chr5_52538083     ZGre    A    G        0      0        2 
   5   chr5_52538083     ZHar    A    G        0      0        2 
   5   chr5_52538083   Sample    A    G        0      0        2 
   5   chr5_52538311     AAsi    A    T        0      0        2 
   5   chr5_52538311     AKia    A    T        0      0        2 
   5   chr5_52538311     AOna    A    T        0      0        2 
   5   chr5_52538311     ASom    A    T        0      0        2 
   5   chr5_52538311     HCab    A    T        1      2        2 
   5   chr5_52538311     HPrz    A    T        1      2        2 
   5   chr5_52538311     ZBoe    A    T        0      0        2 
   5   chr5_52538311     ZGre    A    T        0      0        2 
   5   chr5_52538311     ZHar    A    T        0      0        2 
   5   chr5_52538311   Sample    A    T        1      2        2 
   5   chr5_52539352     AAsi    A    G        0      0        2 
   5   chr5_52539352     AKia    A    G        0      0        2 
   5   chr5_52539352     AOna    A    G        0      0        2 
   5   chr5_52539352     ASom    A    G        0      0        2 
   5   chr5_52539352     HCab    A    G        0      0        2 
   5   chr5_52539352     HPrz    A    G        0      0        2 
   5   chr5_52539352     ZBoe    A    G        0      0        2 
   5   chr5_52539352     ZGre    A    G        1      2        2 
   5   chr5_52539352     ZHar    A    G        0      0        2 
   5   chr5_52539352   Sample    A    G        0      0        2 
   5   chr5_52540795     AAsi    T    C      0.5      1        2 
   5   chr5_52540795     AKia    T    C        0      0        2 
   5   chr5_52540795     AOna    T    C        0      0        2 
   5   chr5_52540795     ASom    T    C        0      0        2 
   5   chr5_52540795     HCab    T    C        0      0        2 
   5   chr5_52540795     HPrz    T    C        0      0        2 
   5   chr5_52540795     ZBoe    T    C        0      0        2 
   5   chr5_52540795     ZGre    T    C        0      0        2 
   5   chr5_52540795     ZHar    T    C        0      0        2 
   5   chr5_52540795   Sample    T    C        0      0        2 
   5   chr5_52545024     AAsi    C    T        0      0        2 
   5   chr5_52545024     AKia    C    T        0      0        2 
   5   chr5_52545024     AOna    C    T        0      0        2 
   5   chr5_52545024     ASom    C    T        0      0        2 
   5   chr5_52545024     HCab    C    T        0      0        2 
   5   chr5_52545024     HPrz    C    T        0      0        2 
   5   chr5_52545024     ZBoe    C    T        1      2        2 
   5   chr5_52545024     ZGre    C    T        0      0        2 
   5   chr5_52545024     ZHar    C    T        0      0        2 
   5   chr5_52545024   Sample    C    T        0      0        2 
   5   chr5_52546359     AAsi    C    T        0      0        2 
   5   chr5_52546359     AKia    C    T        0      0        2 
   5   chr5_52546359     AOna    C    T        0      0        2 
   5   chr5_52546359     ASom    C    T        0      0        2 
   5   chr5_52546359     HCab    C    T        0      0        2 
   5   chr5_52546359     HPrz    C    T        0      0        2 
   5   chr5_52546359     ZBoe    C    T        1      2        2 
   5   chr5_52546359     ZGre    C    T        0      0        2 
   5   chr5_52546359     ZHar    C    T        0      0        2 
   5   chr5_52546359   Sample    C    T        0      0        2 
   5   chr5_52552972     AAsi    A    G        0      0        2 
   5   chr5_52552972     AKia    A    G        0      0        2 
   5   chr5_52552972     AOna    A    G        0      0        2 
   5   chr5_52552972     ASom    A    G        0      0        2 
   5   chr5_52552972     HCab    A    G        1      2        2 
   5   chr5_52552972     HPrz    A    G        1      2        2 
   5   chr5_52552972     ZBoe    A    G        0      0        2 
   5   chr5_52552972     ZGre    A    G        1      2        2 
   5   chr5_52552972     ZHar    A    G        0      0        2 
   5   chr5_52552972   Sample    A    G        1      2        2 
   5   chr5_52560405     AAsi    A    G        0      0        2 
   5   chr5_52560405     AKia    A    G        0      0        2 
   5   chr5_52560405     AOna    A    G        0      0        2 
   5   chr5_52560405     ASom    A    G        0      0        2 
   5   chr5_52560405     HCab    A    G      0.5      1        2 
   5   chr5_52560405     HPrz    A    G        0      0        2 
   5   chr5_52560405     ZBoe    A    G        0      0        2 
   5   chr5_52560405     ZGre    A    G        0      0        2 
   5   chr5_52560405     ZHar    A    G        0      0        2 
   5   chr5_52560405   Sample    A    G        0      0        2 
   5   chr5_52560865     AAsi    A    G        0      0        2 
   5   chr5_52560865     AKia    A    G      0.5      1        2 
   5   chr5_52560865     AOna    A    G        0      0        2 
   5   chr5_52560865     ASom    A    G        0      0        2 
   5   chr5_52560865     HCab    A    G        0      0        2 
   5   chr5_52560865     HPrz    A    G        0      0        2 
   5   chr5_52560865     ZBoe    A    G        0      0        2 
   5   chr5_52560865     ZGre    A    G        0      0        2 
   5   chr5_52560865     ZHar    A    G        0      0        2 
   5   chr5_52560865   Sample    A    G        0      0        2 
   5   chr5_52562045     AAsi    T    C        1      2        2 
   5   chr5_52562045     AKia    T    C        1      2        2 
   5   chr5_52562045     AOna    T    C        1      2        2 
   5   chr5_52562045     ASom    T    C        1      2        2 
   5   chr5_52562045     HCab    T    C        0      0        2 
   5   chr5_52562045     HPrz    T    C        0      0        2 
   5   chr5_52562045     ZBoe    T    C        0      0        2 
   5   chr5_52562045     ZGre    T    C        0      0        2 
   5   chr5_52562045     ZHar    T    C        0      0        2 
   5   chr5_52562045   Sample    T    C        0      0        2 
   5   chr5_52562936     AAsi    C    T        0      0        2 
   5   chr5_52562936     AKia    C    T        0      0        2 
   5   chr5_52562936     AOna    C    T        0      0        2 
   5   chr5_52562936     ASom    C    T        0      0        2 
   5   chr5_52562936     HCab    C    T        0      0        2 
   5   chr5_52562936     HPrz    C    T        0      0        2 
   5   chr5_52562936     ZBoe    C    T        0      0        2 
   5   chr5_52562936     ZGre    C    T        0      0        2 
   5   chr5_52562936     ZHar    C    T      0.5      1        2 
   5   chr5_52562936   Sample    C    T        0      0        2 
   5   chr5_52568066     AAsi    T    C        0      0        2 
   5   chr5_52568066     AKia    T    C        0      0        2 
   5   chr5_52568066     AOna    T    C        0      0        2 
   5   chr5_52568066     ASom    T    C        0      0        2 
   5   chr5_52568066     HCab    T    C        0      0        2 
   5   chr5_52568066     HPrz    T    C        0      0        2 
   5   chr5_52568066     ZBoe    T    C      0.5      1        2 
   5   chr5_52568066     ZGre    T    C        0      0        2 
   5   chr5_52568066     ZHar    T    C        0      0        2 
   5   chr5_52568066   Sample    T    C        0      0        2 
   5   chr5_52569051     AAsi    T    C        0      0        2 
   5   chr5_52569051     AKia    T    C        0      0        2 
   5   chr5_52569051     AOna    T    C        0      0        2 
   5   chr5_52569051     ASom    T    C        0      0        2 
   5   chr5_52569051     HCab    T    C        0      0        2 
   5   chr5_52569051     HPrz    T    C      0.5      1        2 
   5   chr5_52569051     ZBoe    T    C        0      0        2 
   5   chr5_52569051     ZGre    T    C        0      0        2 
   5   chr5_52569051     ZHar    T    C        0      0        2 
   5   chr5_52569051   Sample    T    C        0      0        2 
   5   chr5_52572873     AAsi    C    G        0      0        2 
   5   chr5_52572873     AKia    C    G        0      0        2 
   5   chr5_52572873     AOna    C    G        0      0        2 
   5   chr5_52572873     ASom    C    G        0      0        2 
   5   chr5_52572873     HCab    C    G        0      0        2 
   5   chr5_52572873     HPrz    C    G        0      0        2 
   5   chr5_52572873     ZBoe    C    G        0      0        2 
   5   chr5_52572873     ZGre    C    G        0      0        2 
   5   chr5_52572873     ZHar    C    G      0.5      1        2 
   5   chr5_52572873   Sample    C    G        0      0        2 
   5   chr5_52573248     AAsi    A    G        0      0        2 
   5   chr5_52573248     AKia    A    G        0      0        2 
   5   chr5_52573248     AOna    A    G        0      0        2 
   5   chr5_52573248     ASom    A    G        0      0        2 
   5   chr5_52573248     HCab    A    G        0      0        2 
   5   chr5_52573248     HPrz    A    G        0      0        2 
   5   chr5_52573248     ZBoe    A    G        1      2        2 
   5   chr5_52573248     ZGre    A    G        1      2        2 
   5   chr5_52573248     ZHar    A    G        1      2        2 
   5   chr5_52573248   Sample    A    G        0      0        2 
   5   chr5_52578335     AAsi    A    G        0      0        2 
   5   chr5_52578335     AKia    A    G        0      0        2 
   5   chr5_52578335     AOna    A    G        0      0        2 
   5   chr5_52578335     ASom    A    G        0      0        2 
   5   chr5_52578335     HCab    A    G        0      0        2 
   5   chr5_52578335     HPrz    A    G        0      0        2 
   5   chr5_52578335     ZBoe    A    G        1      2        2 
   5   chr5_52578335     ZGre    A    G        0      0        2 
   5   chr5_52578335     ZHar    A    G        0      0        2 
   5   chr5_52578335   Sample    A    G        0      0        2 
   5   chr5_52579483     AAsi    A    G        0      0        2 
   5   chr5_52579483     AKia    A    G        0      0        2 
   5   chr5_52579483     AOna    A    G        0      0        2 
   5   chr5_52579483     ASom    A    G        0      0        2 
   5   chr5_52579483     HCab    A    G        1      2        2 
   5   chr5_52579483     HPrz    A    G        1      2        2 
   5   chr5_52579483     ZBoe    A    G        0      0        2 
   5   chr5_52579483     ZGre    A    G        0      0        2 
   5   chr5_52579483     ZHar    A    G        0      0        2 
   5   chr5_52579483   Sample    A    G        1      2        2 
   5   chr5_52583289     AAsi    C    G        0      0        2 
   5   chr5_52583289     AKia    C    G        0      0        2 
   5   chr5_52583289     AOna    C    G        0      0        2 
   5   chr5_52583289     ASom    C    G        0      0        2 
   5   chr5_52583289     HCab    C    G        0      0        2 
   5   chr5_52583289     HPrz    C    G        0      0        2 
   5   chr5_52583289     ZBoe    C    G        0      0        2 
   5   chr5_52583289     ZGre    C    G      0.5      1        2 
   5   chr5_52583289     ZHar    C    G        0      0        2 
   5   chr5_52583289   Sample    C    G        0      0        2 
   5   chr5_52584064     AAsi    G    A        0      0        2 
   5   chr5_52584064     AKia    G    A        0      0        2 
   5   chr5_52584064     AOna    G    A        0      0        2 
   5   chr5_52584064     ASom    G    A        0      0        2 
   5   chr5_52584064     HCab    G    A        1      2        2 
   5   chr5_52584064     HPrz    G    A        1      2        2 
   5   chr5_52584064     ZBoe    G    A        0      0        2 
   5   chr5_52584064     ZGre    G    A        0      0        2 
   5   chr5_52584064     ZHar    G    A        0      0        2 
   5   chr5_52584064   Sample    G    A        1      2        2 
   5   chr5_52585522     AAsi    G    C        0      0        2 
   5   chr5_52585522     AKia    G    C        0      0        2 
   5   chr5_52585522     AOna    G    C        0      0        2 
   5   chr5_52585522     ASom    G    C        0      0        2 
   5   chr5_52585522     HCab    G    C        0      0        2 
   5   chr5_52585522     HPrz    G    C        0      0        2 
   5   chr5_52585522     ZBoe    G    C      0.5      1        2 
   5   chr5_52585522     ZGre    G    C        0      0        2 
   5   chr5_52585522     ZHar    G    C        0      0        2 
   5   chr5_52585522   Sample    G    C        0      0        2 
   5   chr5_52586455     AAsi    G    A        0      0        2 
   5   chr5_52586455     AKia    G    A        0      0        2 
   5   chr5_52586455     AOna    G    A        0      0        2 
   5   chr5_52586455     ASom    G    A        0      0        2 
   5   chr5_52586455     HCab    G    A        0      0        2 
   5   chr5_52586455     HPrz    G    A        0      0        2 
   5   chr5_52586455     ZBoe    G    A      0.5      1        2 
   5   chr5_52586455     ZGre    G    A        0      0        2 
   5   chr5_52586455     ZHar    G    A        0      0        2 
   5   chr5_52586455   Sample    G    A        0      0        2 
   5   chr5_52587503     AAsi    T    C        0      0        2 
   5   chr5_52587503     AKia    T    C        0      0        2 
   5   chr5_52587503     AOna    T    C      0.5      1        2 
   5   chr5_52587503     ASom    T    C        0      0        2 
   5   chr5_52587503     HCab    T    C        0      0        2 
   5   chr5_52587503     HPrz    T    C        0      0        2 
   5   chr5_52587503     ZBoe    T    C        0      0        2 
   5   chr5_52587503     ZGre    T    C        0      0        2 
   5   chr5_52587503     ZHar    T    C        0      0        2 
   5   chr5_52587503   Sample    T    C        0      0        2 
   5   chr5_52609672     AAsi    C    A        0      0        2 
   5   chr5_52609672     AKia    C    A        0      0        2 
   5   chr5_52609672     AOna    C    A        0      0        2 
   5   chr5_52609672     ASom    C    A        0      0        2 
   5   chr5_52609672     HCab    C    A        1      2        2 
   5   chr5_52609672     HPrz    C    A        1      2        2 
   5   chr5_52609672     ZBoe    C    A        0      0        2 
   5   chr5_52609672     ZGre    C    A        0      0        2 
   5   chr5_52609672     ZHar    C    A        0      0        2 
   5   chr5_52609672   Sample    C    A        1      2        2 
   5   chr5_52609929     AAsi    A    G        0      0        2 
   5   chr5_52609929     AKia    A    G        0      0        2 
   5   chr5_52609929     AOna    A    G        0      0        2 
   5   chr5_52609929     ASom    A    G        0      0        2 
   5   chr5_52609929     HCab    A    G        0      0        2 
   5   chr5_52609929     HPrz    A    G        0      0        2 
   5   chr5_52609929     ZBoe    A    G      0.5      1        2 
   5   chr5_52609929     ZGre    A    G        0      0        2 
   5   chr5_52609929     ZHar    A    G        0      0        2 
   5   chr5_52609929   Sample    A    G        0      0        2 
   5   chr5_52610249     AAsi    T    C        0      0        2 
   5   chr5_52610249     AKia    T    C        0      0        2 
   5   chr5_52610249     AOna    T    C        0      0        2 
   5   chr5_52610249     ASom    T    C        0      0        2 
   5   chr5_52610249     HCab    T    C        0      0        2 
   5   chr5_52610249     HPrz    T    C        0      0        2 
   5   chr5_52610249     ZBoe    T    C      0.5      1        2 
   5   chr5_52610249     ZGre    T    C        0      0        2 
   5   chr5_52610249     ZHar    T    C        0      0        2 
   5   chr5_52610249   Sample    T    C        0      0        2 
   5   chr5_52618939     AAsi    G    C        1      2        2 
   5   chr5_52618939     AKia    G    C        0      0        2 
   5   chr5_52618939     AOna    G    C        0      0        2 
   5   chr5_52618939     ASom    G    C        1      2        2 
   5   chr5_52618939     HCab    G    C        0      0        2 
   5   chr5_52618939     HPrz    G    C        0      0        2 
   5   chr5_52618939     ZBoe    G    C        0      0        2 
   5   chr5_52618939     ZGre    G    C        0      0        2 
   5   chr5_52618939     ZHar    G    C        0      0        2 
   5   chr5_52618939   Sample    G    C        0      0        2 
   5   chr5_52623028     AAsi    G    T        0      0        2 
   5   chr5_52623028     AKia    G    T        0      0        2 
   5   chr5_52623028     AOna    G    T        0      0        2 
   5   chr5_52623028     ASom    G    T        0      0        2 
   5   chr5_52623028     HCab    G    T        0      0        2 
   5   chr5_52623028     HPrz    G    T        0      0        2 
   5   chr5_52623028     ZBoe    G    T        0      0        2 
   5   chr5_52623028     ZGre    G    T        0      0        2 
   5   chr5_52623028     ZHar    G    T      0.5      1        2 
   5   chr5_52623028   Sample    G    T        0      0        2 
   5   chr5_52628179     AAsi    A    G        0      0        2 
   5   chr5_52628179     AKia    A    G        0      0        2 
   5   chr5_52628179     AOna    A    G        0      0        2 
   5   chr5_52628179     ASom    A    G        0      0        2 
   5   chr5_52628179     HCab    A    G        1      2        2 
   5   chr5_52628179     HPrz    A    G        1      2        2 
   5   chr5_52628179     ZBoe    A    G        0      0        2 
   5   chr5_52628179     ZGre    A    G        0      0        2 
   5   chr5_52628179     ZHar    A    G        0      0        2 
   5   chr5_52628179   Sample    A    G        1      2        2 
   5   chr5_52628542     AAsi    C    G        0      0        2 
   5   chr5_52628542     AKia    C    G        0      0        2 
   5   chr5_52628542     AOna    C    G        0      0        2 
   5   chr5_52628542     ASom    C    G        0      0        2 
   5   chr5_52628542     HCab    C    G        0      0        2 
   5   chr5_52628542     HPrz    C    G        0      0        2 
   5   chr5_52628542     ZBoe    C    G        1      2        2 
   5   chr5_52628542     ZGre    C    G        0      0        2 
   5   chr5_52628542     ZHar    C    G        0      0        2 
   5   chr5_52628542   Sample    C    G        0      0        2 
   5   chr5_52631985     AAsi    C    T        0      0        2 
   5   chr5_52631985     AKia    C    T        0      0        2 
   5   chr5_52631985     AOna    C    T        0      0        2 
   5   chr5_52631985     ASom    C    T        0      0        2 
   5   chr5_52631985     HCab    C    T        1      2        2 
   5   chr5_52631985     HPrz    C    T        1      2        2 
   5   chr5_52631985     ZBoe    C    T        0      0        2 
   5   chr5_52631985     ZGre    C    T        0      0        2 
   5   chr5_52631985     ZHar    C    T        0      0        2 
   5   chr5_52631985   Sample    C    T        1      2        2 
   5   chr5_52644150     AAsi    C    T        0      0        2 
   5   chr5_52644150     AKia    C    T        0      0        2 
   5   chr5_52644150     AOna    C    T        0      0        2 
   5   chr5_52644150     ASom    C    T        0      0        2 
   5   chr5_52644150     HCab    C    T        1      2        2 
   5   chr5_52644150     HPrz    C    T        1      2        2 
   5   chr5_52644150     ZBoe    C    T        0      0        2 
   5   chr5_52644150     ZGre    C    T        0      0        2 
   5   chr5_52644150     ZHar    C    T        0      0        2 
   5   chr5_52644150   Sample    C    T        1      2        2 
   5   chr5_52646031     AAsi    T    C        0      0        2 
   5   chr5_52646031     AKia    T    C        0      0        2 
   5   chr5_52646031     AOna    T    C        0      0        2 
   5   chr5_52646031     ASom    T    C        0      0        2 
   5   chr5_52646031     HCab    T    C        0      0        2 
   5   chr5_52646031     HPrz    T    C        0      0        2 
   5   chr5_52646031     ZBoe    T    C        0      0        2 
   5   chr5_52646031     ZGre    T    C        0      0        2 
   5   chr5_52646031     ZHar    T    C        1      2        2 
   5   chr5_52646031   Sample    T    C        0      0        2 
   5   chr5_52648577     AAsi    C    T        1      2        2 
   5   chr5_52648577     AKia    C    T        0      0        2 
   5   chr5_52648577     AOna    C    T        0      0        2 
   5   chr5_52648577     ASom    C    T        1      2        2 
   5   chr5_52648577     HCab    C    T        0      0        2 
   5   chr5_52648577     HPrz    C    T        0      0        2 
   5   chr5_52648577     ZBoe    C    T        0      0        2 
   5   chr5_52648577     ZGre    C    T        0      0        2 
   5   chr5_52648577     ZHar    C    T        0      0        2 
   5   chr5_52648577   Sample    C    T        0      0        2 
   5   chr5_52656831     AAsi    C    T        0      0        2 
   5   chr5_52656831     AKia    C    T        0      0        2 
   5   chr5_52656831     AOna    C    T        0      0        2 
   5   chr5_52656831     ASom    C    T        0      0        2 
   5   chr5_52656831     HCab    C    T        0      0        2 
   5   chr5_52656831     HPrz    C    T        0      0        2 
   5   chr5_52656831     ZBoe    C    T        0      0        2 
   5   chr5_52656831     ZGre    C    T        0      0        2 
   5   chr5_52656831     ZHar    C    T        1      2        2 
   5   chr5_52656831   Sample    C    T        0      0        2 
   5   chr5_52664631     AAsi    C    G        0      0        2 
   5   chr5_52664631     AKia    C    G        1      2        2 
   5   chr5_52664631     AOna    C    G      0.5      1        2 
   5   chr5_52664631     ASom    C    G        0      0        2 
   5   chr5_52664631     HCab    C    G        0      0        2 
   5   chr5_52664631     HPrz    C    G        0      0        2 
   5   chr5_52664631     ZBoe    C    G        0      0        2 
   5   chr5_52664631     ZGre    C    G        0      0        2 
   5   chr5_52664631     ZHar    C    G        0      0        2 
   5   chr5_52664631   Sample    C    G        0      0        2 
   5   chr5_52666314     AAsi    C    T        0      0        2 
   5   chr5_52666314     AKia    C    T        0      0        2 
   5   chr5_52666314     AOna    C    T        0      0        2 
   5   chr5_52666314     ASom    C    T        0      0        2 
   5   chr5_52666314     HCab    C    T        0      0        2 
   5   chr5_52666314     HPrz    C    T        0      0        2 
   5   chr5_52666314     ZBoe    C    T        0      0        2 
   5   chr5_52666314     ZGre    C    T      0.5      1        2 
   5   chr5_52666314     ZHar    C    T        0      0        2 
   5   chr5_52666314   Sample    C    T        0      0        2 
   5   chr5_52669855     AAsi    C    G        0      0        2 
   5   chr5_52669855     AKia    C    G        0      0        2 
   5   chr5_52669855     AOna    C    G        0      0        2 
   5   chr5_52669855     ASom    C    G        0      0        2 
   5   chr5_52669855     HCab    C    G        1      2        2 
   5   chr5_52669855     HPrz    C    G        1      2        2 
   5   chr5_52669855     ZBoe    C    G        0      0        2 
   5   chr5_52669855     ZGre    C    G        0      0        2 
   5   chr5_52669855     ZHar    C    G        0      0        2 
   5   chr5_52669855   Sample    C    G        1      2        2 
   5   chr5_52680354     AAsi    C    T        1      2        2 
   5   chr5_52680354     AKia    C    T        0      0        2 
   5   chr5_52680354     AOna    C    T        0      0        2 
   5   chr5_52680354     ASom    C    T        1      2        2 
   5   chr5_52680354     HCab    C    T        0      0        2 
   5   chr5_52680354     HPrz    C    T        0      0        2 
   5   chr5_52680354     ZBoe    C    T        0      0        2 
   5   chr5_52680354     ZGre    C    T        0      0        2 
   5   chr5_52680354     ZHar    C    T        0      0        2 
   5   chr5_52680354   Sample    C    T        0      0        2 
   5   chr5_52680837     AAsi    G    C        1      2        2 
   5   chr5_52680837     AKia    G    C        0      0        2 
   5   chr5_52680837     AOna    G    C        0      0        2 
   5   chr5_52680837     ASom    G    C        1      2        2 
   5   chr5_52680837     HCab    G    C        0      0        2 
   5   chr5_52680837     HPrz    G    C        0      0        2 
   5   chr5_52680837     ZBoe    G    C        0      0        2 
   5   chr5_52680837     ZGre    G    C        0      0        2 
   5   chr5_52680837     ZHar    G    C        0      0        2 
   5   chr5_52680837   Sample    G    C        0      0        2 
   5   chr5_52691538     AAsi    C    T        0      0        2 
   5   chr5_52691538     AKia    C    T        0      0        2 
   5   chr5_52691538     AOna    C    T        0      0        2 
   5   chr5_52691538     ASom    C    T        0      0        2 
   5   chr5_52691538     HCab    C    T        0      0        2 
   5   chr5_52691538     HPrz    C    T        0      0        2 
   5   chr5_52691538     ZBoe    C    T      0.5      1        2 
   5   chr5_52691538     ZGre    C    T        0      0        2 
   5   chr5_52691538     ZHar    C    T        0      0        2 
   5   chr5_52691538   Sample    C    T        0      0        2 
   5   chr5_52695723     AAsi    G    T        0      0        2 
   5   chr5_52695723     AKia    G    T        0      0        2 
   5   chr5_52695723     AOna    G    T        0      0        2 
   5   chr5_52695723     ASom    G    T        0      0        2 
   5   chr5_52695723     HCab    G    T        0      0        2 
   5   chr5_52695723     HPrz    G    T        0      0        2 
   5   chr5_52695723     ZBoe    G    T        0      0        2 
   5   chr5_52695723     ZGre    G    T        0      0        2 
   5   chr5_52695723     ZHar    G    T        1      2        2 
   5   chr5_52695723   Sample    G    T        0      0        2 
   5   chr5_52710140     AAsi    G    T        0      0        2 
   5   chr5_52710140     AKia    G    T        0      0        2 
   5   chr5_52710140     AOna    G    T        0      0        2 
   5   chr5_52710140     ASom    G    T        0      0        2 
   5   chr5_52710140     HCab    G    T        0      0        2 
   5   chr5_52710140     HPrz    G    T        0      0        2 
   5   chr5_52710140     ZBoe    G    T      0.5      1        2 
   5   chr5_52710140     ZGre    G    T        0      0        2 
   5   chr5_52710140     ZHar    G    T        0      0        2 
   5   chr5_52710140   Sample    G    T        0      0        2 
   5   chr5_52712272     AAsi    T    C        0      0        2 
   5   chr5_52712272     AKia    T    C        0      0        2 
   5   chr5_52712272     AOna    T    C        0      0        2 
   5   chr5_52712272     ASom    T    C        0      0        2 
   5   chr5_52712272     HCab    T    C        0      0        2 
   5   chr5_52712272     HPrz    T    C        0      0        2 
   5   chr5_52712272     ZBoe    T    C        0      0        2 
   5   chr5_52712272     ZGre    T    C        1      2        2 
   5   chr5_52712272     ZHar    T    C        0      0        2 
   5   chr5_52712272   Sample    T    C        0      0        2 
   5   chr5_52715740     AAsi    C    G        0      0        2 
   5   chr5_52715740     AKia    C    G        0      0        2 
   5   chr5_52715740     AOna    C    G        0      0        2 
   5   chr5_52715740     ASom    C    G        0      0        2 
   5   chr5_52715740     HCab    C    G        1      2        2 
   5   chr5_52715740     HPrz    C    G        1      2        2 
   5   chr5_52715740     ZBoe    C    G        0      0        2 
   5   chr5_52715740     ZGre    C    G        0      0        2 
   5   chr5_52715740     ZHar    C    G        0      0        2 
   5   chr5_52715740   Sample    C    G        1      2        2 
   5   chr5_52720161     AAsi    G    A        1      2        2 
   5   chr5_52720161     AKia    G    A        0      0        2 
   5   chr5_52720161     AOna    G    A        0      0        2 
   5   chr5_52720161     ASom    G    A        1      2        2 
   5   chr5_52720161     HCab    G    A        0      0        2 
   5   chr5_52720161     HPrz    G    A        0      0        2 
   5   chr5_52720161     ZBoe    G    A        0      0        2 
   5   chr5_52720161     ZGre    G    A        0      0        2 
   5   chr5_52720161     ZHar    G    A        0      0        2 
   5   chr5_52720161   Sample    G    A        0      0        2 
   5   chr5_52721736     AAsi    A    G        0      0        2 
   5   chr5_52721736     AKia    A    G        1      2        2 
   5   chr5_52721736     AOna    A    G      0.5      1        2 
   5   chr5_52721736     ASom    A    G        0      0        2 
   5   chr5_52721736     HCab    A    G        0      0        2 
   5   chr5_52721736     HPrz    A    G        0      0        2 
   5   chr5_52721736     ZBoe    A    G        0      0        2 
   5   chr5_52721736     ZGre    A    G        0      0        2 
   5   chr5_52721736     ZHar    A    G        0      0        2 
   5   chr5_52721736   Sample    A    G        0      0        2 
   5   chr5_52723388     AAsi    G    A        0      0        2 
   5   chr5_52723388     AKia    G    A        0      0        2 
   5   chr5_52723388     AOna    G    A        0      0        2 
   5   chr5_52723388     ASom    G    A        0      0        2 
   5   chr5_52723388     HCab    G    A        1      2        2 
   5   chr5_52723388     HPrz    G    A        1      2        2 
   5   chr5_52723388     ZBoe    G    A        0      0        2 
   5   chr5_52723388     ZGre    G    A        0      0        2 
   5   chr5_52723388     ZHar    G    A        0      0        2 
   5   chr5_52723388   Sample    G    A        1      2        2 
   5   chr5_52727851     AAsi    T    C        1      2        2 
   5   chr5_52727851     AKia    T    C        0      0        2 
   5   chr5_52727851     AOna    T    C        0      0        2 
   5   chr5_52727851     ASom    T    C        1      2        2 
   5   chr5_52727851     HCab    T    C        0      0        2 
   5   chr5_52727851     HPrz    T    C        0      0        2 
   5   chr5_52727851     ZBoe    T    C        0      0        2 
   5   chr5_52727851     ZGre    T    C        0      0        2 
   5   chr5_52727851     ZHar    T    C        0      0        2 
   5   chr5_52727851   Sample    T    C        0      0        2 
   5   chr5_52730007     AAsi    G    A        0      0        2 
   5   chr5_52730007     AKia    G    A        0      0        2 
   5   chr5_52730007     AOna    G    A        0      0        2 
   5   chr5_52730007     ASom    G    A        0      0        2 
   5   chr5_52730007     HCab    G    A        0      0        2 
   5   chr5_52730007     HPrz    G    A        0      0        2 
   5   chr5_52730007     ZBoe    G    A        0      0        2 
   5   chr5_52730007     ZGre    G    A        1      2        2 
   5   chr5_52730007     ZHar    G    A        0      0        2 
   5   chr5_52730007   Sample    G    A        0      0        2 
   5   chr5_52730317     AAsi    G    A        0      0        2 
   5   chr5_52730317     AKia    G    A        0      0        2 
   5   chr5_52730317     AOna    G    A        0      0        2 
   5   chr5_52730317     ASom    G    A        0      0        2 
   5   chr5_52730317     HCab    G    A      0.5      1        2 
   5   chr5_52730317     HPrz    G    A        0      0        2 
   5   chr5_52730317     ZBoe    G    A        0      0        2 
   5   chr5_52730317     ZGre    G    A        0      0        2 
   5   chr5_52730317     ZHar    G    A        0      0        2 
   5   chr5_52730317   Sample    G    A        1      2        2 
   5   chr5_52730472     AAsi    A    G        0      0        2 
   5   chr5_52730472     AKia    A    G        0      0        2 
   5   chr5_52730472     AOna    A    G        0      0        2 
   5   chr5_52730472     ASom    A    G        0      0        2 
   5   chr5_52730472     HCab    A    G        0      0        2 
   5   chr5_52730472     HPrz    A    G        0      0        2 
   5   chr5_52730472     ZBoe    A    G        0      0        2 
   5   chr5_52730472     ZGre    A    G      0.5      1        2 
   5   chr5_52730472     ZHar    A    G        0      0        2 
   5   chr5_52730472   Sample    A    G        0      0        2 
   5   chr5_52734398     AAsi    T    G        0      0        2 
   5   chr5_52734398     AKia    T    G        1      2        2 
   5   chr5_52734398     AOna    T    G        1      2        2 
   5   chr5_52734398     ASom    T    G        0      0        2 
   5   chr5_52734398     HCab    T    G        0      0        2 
   5   chr5_52734398     HPrz    T    G        0      0        2 
   5   chr5_52734398     ZBoe    T    G        0      0        2 
   5   chr5_52734398     ZGre    T    G        0      0        2 
   5   chr5_52734398     ZHar    T    G        0      0        2 
   5   chr5_52734398   Sample    T    G        0      0        2 
   5   chr5_52735672     AAsi    C    T        0      0        2 
   5   chr5_52735672     AKia    C    T        0      0        2 
   5   chr5_52735672     AOna    C    T        0      0        2 
   5   chr5_52735672     ASom    C    T        0      0        2 
   5   chr5_52735672     HCab    C    T        1      2        2 
   5   chr5_52735672     HPrz    C    T        1      2        2 
   5   chr5_52735672     ZBoe    C    T        0      0        2 
   5   chr5_52735672     ZGre    C    T        0      0        2 
   5   chr5_52735672     ZHar    C    T        0      0        2 
   5   chr5_52735672   Sample    C    T        1      2        2 
   5   chr5_52747832     AAsi    T    C        0      0        2 
   5   chr5_52747832     AKia    T    C        0      0        2 
   5   chr5_52747832     AOna    T    C        0      0        2 
   5   chr5_52747832     ASom    T    C        0      0        2 
   5   chr5_52747832     HCab    T    C        0      0        2 
   5   chr5_52747832     HPrz    T    C        0      0        2 
   5   chr5_52747832     ZBoe    T    C      0.5      1        2 
   5   chr5_52747832     ZGre    T    C        0      0        2 
   5   chr5_52747832     ZHar    T    C        0      0        2 
   5   chr5_52747832   Sample    T    C        0      0        2 
   5   chr5_52750852     AAsi    A    C        0      0        2 
   5   chr5_52750852     AKia    A    C        0      0        2 
   5   chr5_52750852     AOna    A    C        0      0        2 
   5   chr5_52750852     ASom    A    C        0      0        2 
   5   chr5_52750852     HCab    A    C        1      2        2 
   5   chr5_52750852     HPrz    A    C        1      2        2 
   5   chr5_52750852     ZBoe    A    C        0      0        2 
   5   chr5_52750852     ZGre    A    C        0      0        2 
   5   chr5_52750852     ZHar    A    C        0      0        2 
   5   chr5_52750852   Sample    A    C        1      2        2 
   5   chr5_52754569     AAsi    A    G        0      0        2 
   5   chr5_52754569     AKia    A    G        0      0        2 
   5   chr5_52754569     AOna    A    G        0      0        2 
   5   chr5_52754569     ASom    A    G        0      0        2 
   5   chr5_52754569     HCab    A    G        1      2        2 
   5   chr5_52754569     HPrz    A    G        1      2        2 
   5   chr5_52754569     ZBoe    A    G        0      0        2 
   5   chr5_52754569     ZGre    A    G        0      0        2 
   5   chr5_52754569     ZHar    A    G        0      0        2 
   5   chr5_52754569   Sample    A    G        1      2        2 
   5   chr5_52755126     AAsi    A    G      0.5      1        2 
   5   chr5_52755126     AKia    A    G        0      0        2 
   5   chr5_52755126     AOna    A    G        0      0        2 
   5   chr5_52755126     ASom    A    G        0      0        2 
   5   chr5_52755126     HCab    A    G        0      0        2 
   5   chr5_52755126     HPrz    A    G        0      0        2 
   5   chr5_52755126     ZBoe    A    G        0      0        2 
   5   chr5_52755126     ZGre    A    G        0      0        2 
   5   chr5_52755126     ZHar    A    G        0      0        2 
   5   chr5_52755126   Sample    A    G        0      0        2 
   5   chr5_52762593     AAsi    A    G        0      0        2 
   5   chr5_52762593     AKia    A    G        0      0        2 
   5   chr5_52762593     AOna    A    G        0      0        2 
   5   chr5_52762593     ASom    A    G        0      0        2 
   5   chr5_52762593     HCab    A    G        1      2        2 
   5   chr5_52762593     HPrz    A    G        1      2        2 
   5   chr5_52762593     ZBoe    A    G        0      0        2 
   5   chr5_52762593     ZGre    A    G        0      0        2 
   5   chr5_52762593     ZHar    A    G        0      0        2 
   5   chr5_52762593   Sample    A    G        1      2        2 
   5   chr5_52769000     AAsi    T    C      0.5      1        2 
   5   chr5_52769000     AKia    T    C        0      0        2 
   5   chr5_52769000     AOna    T    C        0      0        2 
   5   chr5_52769000     ASom    T    C        1      2        2 
   5   chr5_52769000     HCab    T    C        0      0        2 
   5   chr5_52769000     HPrz    T    C        0      0        2 
   5   chr5_52769000     ZBoe    T    C        0      0        2 
   5   chr5_52769000     ZGre    T    C        0      0        2 
   5   chr5_52769000     ZHar    T    C        0      0        2 
   5   chr5_52769000   Sample    T    C        0      0        2 
   5   chr5_52783377     AAsi    T    C        0      0        2 
   5   chr5_52783377     AKia    T    C        0      0        2 
   5   chr5_52783377     AOna    T    C        0      0        2 
   5   chr5_52783377     ASom    T    C        0      0        2 
   5   chr5_52783377     HCab    T    C        0      0        2 
   5   chr5_52783377     HPrz    T    C      0.5      1        2 
   5   chr5_52783377     ZBoe    T    C        0      0        2 
   5   chr5_52783377     ZGre    T    C        0      0        2 
   5   chr5_52783377     ZHar    T    C        0      0        2 
   5   chr5_52783377   Sample    T    C        0      0        2 
   5   chr5_52783688     AAsi    T    A        0      0        2 
   5   chr5_52783688     AKia    T    A        0      0        2 
   5   chr5_52783688     AOna    T    A        0      0        2 
   5   chr5_52783688     ASom    T    A        0      0        2 
   5   chr5_52783688     HCab    T    A        0      0        2 
   5   chr5_52783688     HPrz    T    A        0      0        2 
   5   chr5_52783688     ZBoe    T    A        0      0        2 
   5   chr5_52783688     ZGre    T    A        0      0        2 
   5   chr5_52783688     ZHar    T    A      0.5      1        2 
   5   chr5_52783688   Sample    T    A        0      0        2 
   5   chr5_52796759     AAsi    A    G        0      0        2 
   5   chr5_52796759     AKia    A    G        0      0        2 
   5   chr5_52796759     AOna    A    G        0      0        2 
   5   chr5_52796759     ASom    A    G        0      0        2 
   5   chr5_52796759     HCab    A    G        0      0        2 
   5   chr5_52796759     HPrz    A    G        0      0        2 
   5   chr5_52796759     ZBoe    A    G        0      0        2 
   5   chr5_52796759     ZGre    A    G        1      2        2 
   5   chr5_52796759     ZHar    A    G        0      0        2 
   5   chr5_52796759   Sample    A    G        0      0        2 
   5   chr5_52798056     AAsi    T    C      0.5      1        2 
   5   chr5_52798056     AKia    T    C        0      0        2 
   5   chr5_52798056     AOna    T    C        0      0        2 
   5   chr5_52798056     ASom    T    C        0      0        2 
   5   chr5_52798056     HCab    T    C        0      0        2 
   5   chr5_52798056     HPrz    T    C        0      0        2 
   5   chr5_52798056     ZBoe    T    C        0      0        2 
   5   chr5_52798056     ZGre    T    C        0      0        2 
   5   chr5_52798056     ZHar    T    C        0      0        2 
   5   chr5_52798056   Sample    T    C        0      0        2 
   5   chr5_52806927     AAsi    G    C        0      0        2 
   5   chr5_52806927     AKia    G    C        0      0        2 
   5   chr5_52806927     AOna    G    C        0      0        2 
   5   chr5_52806927     ASom    G    C        0      0        2 
   5   chr5_52806927     HCab    G    C        1      2        2 
   5   chr5_52806927     HPrz    G    C        1      2        2 
   5   chr5_52806927     ZBoe    G    C        0      0        2 
   5   chr5_52806927     ZGre    G    C        0      0        2 
   5   chr5_52806927     ZHar    G    C        0      0        2 
   5   chr5_52806927   Sample    G    C        1      2        2 
   5   chr5_52810625     AAsi    T    C        0      0        2 
   5   chr5_52810625     AKia    T    C        0      0        2 
   5   chr5_52810625     AOna    T    C        0      0        2 
   5   chr5_52810625     ASom    T    C        0      0        2 
   5   chr5_52810625     HCab    T    C        0      0        2 
   5   chr5_52810625     HPrz    T    C        0      0        2 
   5   chr5_52810625     ZBoe    T    C      0.5      1        2 
   5   chr5_52810625     ZGre    T    C        0      0        2 
   5   chr5_52810625     ZHar    T    C        0      0        2 
   5   chr5_52810625   Sample    T    C        0      0        2 
   5   chr5_52811747     AAsi    C    T        0      0        2 
   5   chr5_52811747     AKia    C    T        0      0        2 
   5   chr5_52811747     AOna    C    T        0      0        2 
   5   chr5_52811747     ASom    C    T        0      0        2 
   5   chr5_52811747     HCab    C    T        0      0        2 
   5   chr5_52811747     HPrz    C    T        0      0        2 
   5   chr5_52811747     ZBoe    C    T      0.5      1        2 
   5   chr5_52811747     ZGre    C    T        0      0        2 
   5   chr5_52811747     ZHar    C    T        0      0        2 
   5   chr5_52811747   Sample    C    T        0      0        2 
   5   chr5_52812510     AAsi    G    A        0      0        2 
   5   chr5_52812510     AKia    G    A        0      0        2 
   5   chr5_52812510     AOna    G    A        0      0        2 
   5   chr5_52812510     ASom    G    A        0      0        2 
   5   chr5_52812510     HCab    G    A        0      0        2 
   5   chr5_52812510     HPrz    G    A        0      0        2 
   5   chr5_52812510     ZBoe    G    A      0.5      1        2 
   5   chr5_52812510     ZGre    G    A        0      0        2 
   5   chr5_52812510     ZHar    G    A        0      0        2 
   5   chr5_52812510   Sample    G    A        0      0        2 
   5   chr5_52815847     AAsi    T    C        0      0        2 
   5   chr5_52815847     AKia    T    C        0      0        2 
   5   chr5_52815847     AOna    T    C        0      0        2 
   5   chr5_52815847     ASom    T    C        0      0        2 
   5   chr5_52815847     HCab    T    C        0      0        2 
   5   chr5_52815847     HPrz    T    C        0      0        2 
   5   chr5_52815847     ZBoe    T    C        0      0        2 
   5   chr5_52815847     ZGre    T    C        1      2        2 
   5   chr5_52815847     ZHar    T    C        0      0        2 
   5   chr5_52815847   Sample    T    C        0      0        2 
   5   chr5_52817081     AAsi    G    C        0      0        2 
   5   chr5_52817081     AKia    G    C        0      0        2 
   5   chr5_52817081     AOna    G    C        0      0        2 
   5   chr5_52817081     ASom    G    C        1      2        2 
   5   chr5_52817081     HCab    G    C        0      0        2 
   5   chr5_52817081     HPrz    G    C        0      0        2 
   5   chr5_52817081     ZBoe    G    C        0      0        2 
   5   chr5_52817081     ZGre    G    C        0      0        2 
   5   chr5_52817081     ZHar    G    C        0      0        2 
   5   chr5_52817081   Sample    G    C        0      0        2 
   5   chr5_52818245     AAsi    A    G        0      0        2 
   5   chr5_52818245     AKia    A    G        0      0        2 
   5   chr5_52818245     AOna    A    G        0      0        2 
   5   chr5_52818245     ASom    A    G        0      0        2 
   5   chr5_52818245     HCab    A    G        1      2        2 
   5   chr5_52818245     HPrz    A    G        1      2        2 
   5   chr5_52818245     ZBoe    A    G        0      0        2 
   5   chr5_52818245     ZGre    A    G        0      0        2 
   5   chr5_52818245     ZHar    A    G        0      0        2 
   5   chr5_52818245   Sample    A    G        1      2        2 
   5   chr5_52821847     AAsi    T    A        0      0        2 
   5   chr5_52821847     AKia    T    A        0      0        2 
   5   chr5_52821847     AOna    T    A        0      0        2 
   5   chr5_52821847     ASom    T    A        0      0        2 
   5   chr5_52821847     HCab    T    A        1      2        2 
   5   chr5_52821847     HPrz    T    A        1      2        2 
   5   chr5_52821847     ZBoe    T    A        0      0        2 
   5   chr5_52821847     ZGre    T    A        0      0        2 
   5   chr5_52821847     ZHar    T    A        0      0        2 
   5   chr5_52821847   Sample    T    A        1      2        2 
   5   chr5_52826821     AAsi    A    G        1      2        2 
   5   chr5_52826821     AKia    A    G        0      0        2 
   5   chr5_52826821     AOna    A    G        0      0        2 
   5   chr5_52826821     ASom    A    G        1      2        2 
   5   chr5_52826821     HCab    A    G        0      0        2 
   5   chr5_52826821     HPrz    A    G        0      0        2 
   5   chr5_52826821     ZBoe    A    G        0      0        2 
   5   chr5_52826821     ZGre    A    G        0      0        2 
   5   chr5_52826821     ZHar    A    G        0      0        2 
   5   chr5_52826821   Sample    A    G        0      0        2 
   5   chr5_52833007     AAsi    T    C        0      0        2 
   5   chr5_52833007     AKia    T    C        0      0        2 
   5   chr5_52833007     AOna    T    C      0.5      1        2 
   5   chr5_52833007     ASom    T    C        0      0        2 
   5   chr5_52833007     HCab    T    C        0      0        2 
   5   chr5_52833007     HPrz    T    C        0      0        2 
   5   chr5_52833007     ZBoe    T    C        0      0        2 
   5   chr5_52833007     ZGre    T    C        0      0        2 
   5   chr5_52833007     ZHar    T    C        0      0        2 
   5   chr5_52833007   Sample    T    C        0      0        2 
   5   chr5_52850670     AAsi    C    T        0      0        2 
   5   chr5_52850670     AKia    C    T        0      0        2 
   5   chr5_52850670     AOna    C    T        0      0        2 
   5   chr5_52850670     ASom    C    T        0      0        2 
   5   chr5_52850670     HCab    C    T        1      2        2 
   5   chr5_52850670     HPrz    C    T        1      2        2 
   5   chr5_52850670     ZBoe    C    T        0      0        2 
   5   chr5_52850670     ZGre    C    T        0      0        2 
   5   chr5_52850670     ZHar    C    T        0      0        2 
   5   chr5_52850670   Sample    C    T        1      2        2 
   5   chr5_52852650     AAsi    T    C        0      0        2 
   5   chr5_52852650     AKia    T    C        0      0        2 
   5   chr5_52852650     AOna    T    C      0.5      1        2 
   5   chr5_52852650     ASom    T    C        0      0        2 
   5   chr5_52852650     HCab    T    C        0      0        2 
   5   chr5_52852650     HPrz    T    C        0      0        2 
   5   chr5_52852650     ZBoe    T    C        0      0        2 
   5   chr5_52852650     ZGre    T    C        0      0        2 
   5   chr5_52852650     ZHar    T    C        0      0        2 
   5   chr5_52852650   Sample    T    C        0      0        2 
   5   chr5_52856080     AAsi    G    T        0      0        2 
   5   chr5_52856080     AKia    G    T        0      0        2 
   5   chr5_52856080     AOna    G    T        0      0        2 
   5   chr5_52856080     ASom    G    T        0      0        2 
   5   chr5_52856080     HCab    G    T        1      2        2 
   5   chr5_52856080     HPrz    G    T        1      2        2 
   5   chr5_52856080     ZBoe    G    T        0      0        2 
   5   chr5_52856080     ZGre    G    T        0      0        2 
   5   chr5_52856080     ZHar    G    T        1      2        2 
   5   chr5_52856080   Sample    G    T        1      2        2 
   5   chr5_52858751     AAsi    C    G        0      0        2 
   5   chr5_52858751     AKia    C    G        0      0        2 
   5   chr5_52858751     AOna    C    G      0.5      1        2 
   5   chr5_52858751     ASom    C    G        0      0        2 
   5   chr5_52858751     HCab    C    G        0      0        2 
   5   chr5_52858751     HPrz    C    G        0      0        2 
   5   chr5_52858751     ZBoe    C    G        0      0        2 
   5   chr5_52858751     ZGre    C    G        0      0        2 
   5   chr5_52858751     ZHar    C    G        0      0        2 
   5   chr5_52858751   Sample    C    G        0      0        2 
   5   chr5_52864786     AAsi    G    T        0      0        2 
   5   chr5_52864786     AKia    G    T        0      0        2 
   5   chr5_52864786     AOna    G    T        0      0        2 
   5   chr5_52864786     ASom    G    T        0      0        2 
   5   chr5_52864786     HCab    G    T      0.5      1        2 
   5   chr5_52864786     HPrz    G    T      0.5      1        2 
   5   chr5_52864786     ZBoe    G    T        0      0        2 
   5   chr5_52864786     ZGre    G    T        0      0        2 
   5   chr5_52864786     ZHar    G    T        0      0        2 
   5   chr5_52864786   Sample    G    T        0      0        2 
   5   chr5_52866495     AAsi    A    G        0      0        2 
   5   chr5_52866495     AKia    A    G        0      0        2 
   5   chr5_52866495     AOna    A    G        0      0        2 
   5   chr5_52866495     ASom    A    G        0      0        2 
   5   chr5_52866495     HCab    A    G        0      0        2 
   5   chr5_52866495     HPrz    A    G        0      0        2 
   5   chr5_52866495     ZBoe    A    G        0      0        2 
   5   chr5_52866495     ZGre    A    G        1      2        2 
   5   chr5_52866495     ZHar    A    G        0      0        2 
   5   chr5_52866495   Sample    A    G        0      0        2 
   5   chr5_52868703     AAsi    C    G        0      0        2 
   5   chr5_52868703     AKia    C    G        0      0        2 
   5   chr5_52868703     AOna    C    G        0      0        2 
   5   chr5_52868703     ASom    C    G        1      2        2 
   5   chr5_52868703     HCab    C    G        0      0        2 
   5   chr5_52868703     HPrz    C    G        0      0        2 
   5   chr5_52868703     ZBoe    C    G        0      0        2 
   5   chr5_52868703     ZGre    C    G        0      0        2 
   5   chr5_52868703     ZHar    C    G        0      0        2 
   5   chr5_52868703   Sample    C    G        0      0        2 
   5   chr5_52873818     AAsi    G    C        0      0        2 
   5   chr5_52873818     AKia    G    C        0      0        2 
   5   chr5_52873818     AOna    G    C        0      0        2 
   5   chr5_52873818     ASom    G    C        0      0        2 
   5   chr5_52873818     HCab    G    C        0      0        2 
   5   chr5_52873818     HPrz    G    C        0      0        2 
   5   chr5_52873818     ZBoe    G    C      0.5      1        2 
   5   chr5_52873818     ZGre    G    C        0      0        2 
   5   chr5_52873818     ZHar    G    C        0      0        2 
   5   chr5_52873818   Sample    G    C        0      0        2 
   5   chr5_52879253     AAsi    A    G        0      0        2 
   5   chr5_52879253     AKia    A    G        0      0        2 
   5   chr5_52879253     AOna    A    G      0.5      1        2 
   5   chr5_52879253     ASom    A    G        0      0        2 
   5   chr5_52879253     HCab    A    G        0      0        2 
   5   chr5_52879253     HPrz    A    G        0      0        2 
   5   chr5_52879253     ZBoe    A    G        0      0        2 
   5   chr5_52879253     ZGre    A    G        0      0        2 
   5   chr5_52879253     ZHar    A    G        0      0        2 
   5   chr5_52879253   Sample    A    G        0      0        2 
   5   chr5_52886299     AAsi    C    T      0.5      1        2 
   5   chr5_52886299     AKia    C    T        0      0        2 
   5   chr5_52886299     AOna    C    T        0      0        2 
   5   chr5_52886299     ASom    C    T        0      0        2 
   5   chr5_52886299     HCab    C    T        0      0        2 
   5   chr5_52886299     HPrz    C    T        0      0        2 
   5   chr5_52886299     ZBoe    C    T        0      0        2 
   5   chr5_52886299     ZGre    C    T        0      0        2 
   5   chr5_52886299     ZHar    C    T        0      0        2 
   5   chr5_52886299   Sample    C    T        0      0        2 
   5   chr5_52895784     AAsi    A    G        0      0        2 
   5   chr5_52895784     AKia    A    G        0      0        2 
   5   chr5_52895784     AOna    A    G        0      0        2 
   5   chr5_52895784     ASom    A    G        0      0        2 
   5   chr5_52895784     HCab    A    G        1      2        2 
   5   chr5_52895784     HPrz    A    G        1      2        2 
   5   chr5_52895784     ZBoe    A    G        0      0        2 
   5   chr5_52895784     ZGre    A    G        0      0        2 
   5   chr5_52895784     ZHar    A    G        0      0        2 
   5   chr5_52895784   Sample    A    G        1      2        2 
   5   chr5_52895812     AAsi    T    C        1      2        2 
   5   chr5_52895812     AKia    T    C        0      0        2 
   5   chr5_52895812     AOna    T    C        0      0        2 
   5   chr5_52895812     ASom    T    C        1      2        2 
   5   chr5_52895812     HCab    T    C        0      0        2 
   5   chr5_52895812     HPrz    T    C        0      0        2 
   5   chr5_52895812     ZBoe    T    C        0      0        2 
   5   chr5_52895812     ZGre    T    C        0      0        2 
   5   chr5_52895812     ZHar    T    C        0      0        2 
   5   chr5_52895812   Sample    T    C        0      0        2 
   5   chr5_52901380     AAsi    A    G        0      0        2 
   5   chr5_52901380     AKia    A    G        0      0        2 
   5   chr5_52901380     AOna    A    G        0      0        2 
   5   chr5_52901380     ASom    A    G        0      0        2 
   5   chr5_52901380     HCab    A    G        1      2        2 
   5   chr5_52901380     HPrz    A    G        1      2        2 
   5   chr5_52901380     ZBoe    A    G        0      0        2 
   5   chr5_52901380     ZGre    A    G        0      0        2 
   5   chr5_52901380     ZHar    A    G        0      0        2 
   5   chr5_52901380   Sample    A    G        1      2        2 
   5   chr5_52913042     AAsi    C    G        0      0        2 
   5   chr5_52913042     AKia    C    G        0      0        2 
   5   chr5_52913042     AOna    C    G        0      0        2 
   5   chr5_52913042     ASom    C    G        0      0        2 
   5   chr5_52913042     HCab    C    G        0      0        2 
   5   chr5_52913042     HPrz    C    G        0      0        2 
   5   chr5_52913042     ZBoe    C    G        0      0        2 
   5   chr5_52913042     ZGre    C    G        1      2        2 
   5   chr5_52913042     ZHar    C    G        0      0        2 
   5   chr5_52913042   Sample    C    G        0      0        2 
   5   chr5_52920332     AAsi    C    G        0      0        2 
   5   chr5_52920332     AKia    C    G        0      0        2 
   5   chr5_52920332     AOna    C    G        0      0        2 
   5   chr5_52920332     ASom    C    G        0      0        2 
   5   chr5_52920332     HCab    C    G        0      0        2 
   5   chr5_52920332     HPrz    C    G        0      0        2 
   5   chr5_52920332     ZBoe    C    G      0.5      1        2 
   5   chr5_52920332     ZGre    C    G        0      0        2 
   5   chr5_52920332     ZHar    C    G        1      2        2 
   5   chr5_52920332   Sample    C    G        0      0        2 
   5   chr5_52922801     AAsi    T    A        0      0        2 
   5   chr5_52922801     AKia    T    A        1      2        2 
   5   chr5_52922801     AOna    T    A      0.5      1        2 
   5   chr5_52922801     ASom    T    A        0      0        2 
   5   chr5_52922801     HCab    T    A        0      0        2 
   5   chr5_52922801     HPrz    T    A        0      0        2 
   5   chr5_52922801     ZBoe    T    A        0      0        2 
   5   chr5_52922801     ZGre    T    A        0      0        2 
   5   chr5_52922801     ZHar    T    A        0      0        2 
   5   chr5_52922801   Sample    T    A        0      0        2 
   5   chr5_52932248     AAsi    C    G        0      0        2 
   5   chr5_52932248     AKia    C    G        0      0        2 
   5   chr5_52932248     AOna    C    G        0      0        2 
   5   chr5_52932248     ASom    C    G        0      0        2 
   5   chr5_52932248     HCab    C    G        1      2        2 
   5   chr5_52932248     HPrz    C    G        1      2        2 
   5   chr5_52932248     ZBoe    C    G        0      0        2 
   5   chr5_52932248     ZGre    C    G        0      0        2 
   5   chr5_52932248     ZHar    C    G        0      0        2 
   5   chr5_52932248   Sample    C    G        1      2        2 
   5   chr5_52934302     AAsi    A    T        1      2        2 
   5   chr5_52934302     AKia    A    T        0      0        2 
   5   chr5_52934302     AOna    A    T      0.5      1        2 
   5   chr5_52934302     ASom    A    T        1      2        2 
   5   chr5_52934302     HCab    A    T        0      0        2 
   5   chr5_52934302     HPrz    A    T        0      0        2 
   5   chr5_52934302     ZBoe    A    T        0      0        2 
   5   chr5_52934302     ZGre    A    T        0      0        2 
   5   chr5_52934302     ZHar    A    T        1      2        2 
   5   chr5_52934302   Sample    A    T        0      0        2 
   5   chr5_52934557     AAsi    G    A        0      0        2 
   5   chr5_52934557     AKia    G    A        0      0        2 
   5   chr5_52934557     AOna    G    A        0      0        2 
   5   chr5_52934557     ASom    G    A        0      0        2 
   5   chr5_52934557     HCab    G    A        1      2        2 
   5   chr5_52934557     HPrz    G    A        1      2        2 
   5   chr5_52934557     ZBoe    G    A        0      0        2 
   5   chr5_52934557     ZGre    G    A        0      0        2 
   5   chr5_52934557     ZHar    G    A        0      0        2 
   5   chr5_52934557   Sample    G    A        1      2        2 
   5   chr5_52946531     AAsi    A    C        0      0        2 
   5   chr5_52946531     AKia    A    C        0      0        2 
   5   chr5_52946531     AOna    A    C        0      0        2 
   5   chr5_52946531     ASom    A    C        0      0        2 
   5   chr5_52946531     HCab    A    C        0      0        2 
   5   chr5_52946531     HPrz    A    C        0      0        2 
   5   chr5_52946531     ZBoe    A    C        0      0        2 
   5   chr5_52946531     ZGre    A    C        0      0        2 
   5   chr5_52946531     ZHar    A    C        1      2        2 
   5   chr5_52946531   Sample    A    C        0      0        2 
   5   chr5_52950422     AAsi    T    C        0      0        2 
   5   chr5_52950422     AKia    T    C        0      0        2 
   5   chr5_52950422     AOna    T    C        0      0        2 
   5   chr5_52950422     ASom    T    C        0      0        2 
   5   chr5_52950422     HCab    T    C        0      0        2 
   5   chr5_52950422     HPrz    T    C        0      0        2 
   5   chr5_52950422     ZBoe    T    C        0      0        2 
   5   chr5_52950422     ZGre    T    C        0      0        2 
   5   chr5_52950422     ZHar    T    C        1      2        2 
   5   chr5_52950422   Sample    T    C        0      0        2 
   5   chr5_52963855     AAsi    C    T        0      0        2 
   5   chr5_52963855     AKia    C    T        0      0        2 
   5   chr5_52963855     AOna    C    T        0      0        2 
   5   chr5_52963855     ASom    C    T        0      0        2 
   5   chr5_52963855     HCab    C    T        0      0        2 
   5   chr5_52963855     HPrz    C    T        0      0        2 
   5   chr5_52963855     ZBoe    C    T        1      2        2 
   5   chr5_52963855     ZGre    C    T        0      0        2 
   5   chr5_52963855     ZHar    C    T        0      0        2 
   5   chr5_52963855   Sample    C    T        0      0        2 
   5   chr5_52973753     AAsi    T    G        1      2        2 
   5   chr5_52973753     AKia    T    G        0      0        2 
   5   chr5_52973753     AOna    T    G        0      0        2 
   5   chr5_52973753     ASom    T    G        0      0        2 
   5   chr5_52973753     HCab    T    G        0      0        2 
   5   chr5_52973753     HPrz    T    G        0      0        2 
   5   chr5_52973753     ZBoe    T    G        0      0        2 
   5   chr5_52973753     ZGre    T    G        0      0        2 
   5   chr5_52973753     ZHar    T    G        0      0        2 
   5   chr5_52973753   Sample    T    G        0      0        2 
   5   chr5_52982444     AAsi    G    A        0      0        2 
   5   chr5_52982444     AKia    G    A        0      0        2 
   5   chr5_52982444     AOna    G    A        0      0        2 
   5   chr5_52982444     ASom    G    A        0      0        2 
   5   chr5_52982444     HCab    G    A        1      2        2 
   5   chr5_52982444     HPrz    G    A        1      2        2 
   5   chr5_52982444     ZBoe    G    A        0      0        2 
   5   chr5_52982444     ZGre    G    A        0      0        2 
   5   chr5_52982444     ZHar    G    A        0      0        2 
   5   chr5_52982444   Sample    G    A        1      2        2 
   5   chr5_52982808     AAsi    T    C        0      0        2 
   5   chr5_52982808     AKia    T    C        0      0        2 
   5   chr5_52982808     AOna    T    C        0      0        2 
   5   chr5_52982808     ASom    T    C        0      0        2 
   5   chr5_52982808     HCab    T    C        0      0        2 
   5   chr5_52982808     HPrz    T    C        0      0        2 
   5   chr5_52982808     ZBoe    T    C        0      0        2 
   5   chr5_52982808     ZGre    T    C        0      0        2 
   5   chr5_52982808     ZHar    T    C        1      2        2 
   5   chr5_52982808   Sample    T    C        0      0        2 
   5   chr5_52983988     AAsi    A    G        0      0        2 
   5   chr5_52983988     AKia    A    G        1      2        2 
   5   chr5_52983988     AOna    A    G        0      0        2 
   5   chr5_52983988     ASom    A    G        0      0        2 
   5   chr5_52983988     HCab    A    G        0      0        2 
   5   chr5_52983988     HPrz    A    G        0      0        2 
   5   chr5_52983988     ZBoe    A    G        0      0        2 
   5   chr5_52983988     ZGre    A    G        0      0        2 
   5   chr5_52983988     ZHar    A    G        0      0        2 
   5   chr5_52983988   Sample    A    G        0      0        2 
   5   chr5_52984330     AAsi    T    C        0      0        2 
   5   chr5_52984330     AKia    T    C        0      0        2 
   5   chr5_52984330     AOna    T    C        0      0        2 
   5   chr5_52984330     ASom    T    C        0      0        2 
   5   chr5_52984330     HCab    T    C        1      2        2 
   5   chr5_52984330     HPrz    T    C        1      2        2 
   5   chr5_52984330     ZBoe    T    C        0      0        2 
   5   chr5_52984330     ZGre    T    C        0      0        2 
   5   chr5_52984330     ZHar    T    C        0      0        2 
   5   chr5_52984330   Sample    T    C        1      2        2 
   5   chr5_52986712     AAsi    A    G        0      0        2 
   5   chr5_52986712     AKia    A    G        0      0        2 
   5   chr5_52986712     AOna    A    G        0      0        2 
   5   chr5_52986712     ASom    A    G        0      0        2 
   5   chr5_52986712     HCab    A    G        1      2        2 
   5   chr5_52986712     HPrz    A    G        1      2        2 
   5   chr5_52986712     ZBoe    A    G        0      0        2 
   5   chr5_52986712     ZGre    A    G        0      0        2 
   5   chr5_52986712     ZHar    A    G        0      0        2 
   5   chr5_52986712   Sample    A    G        1      2        2 
   5   chr5_52988727     AAsi    G    C        0      0        2 
   5   chr5_52988727     AKia    G    C        0      0        2 
   5   chr5_52988727     AOna    G    C        0      0        2 
   5   chr5_52988727     ASom    G    C        0      0        2 
   5   chr5_52988727     HCab    G    C        0      0        2 
   5   chr5_52988727     HPrz    G    C        0      0        2 
   5   chr5_52988727     ZBoe    G    C        0      0        2 
   5   chr5_52988727     ZGre    G    C        0      0        2 
   5   chr5_52988727     ZHar    G    C        1      2        2 
   5   chr5_52988727   Sample    G    C        0      0        2 
   5   chr5_52991954     AAsi    C    A        0      0        2 
   5   chr5_52991954     AKia    C    A        0      0        2 
   5   chr5_52991954     AOna    C    A        0      0        2 
   5   chr5_52991954     ASom    C    A        0      0        2 
   5   chr5_52991954     HCab    C    A        0      0        2 
   5   chr5_52991954     HPrz    C    A        0      0        2 
   5   chr5_52991954     ZBoe    C    A        0      0        2 
   5   chr5_52991954     ZGre    C    A        1      2        2 
   5   chr5_52991954     ZHar    C    A        0      0        2 
   5   chr5_52991954   Sample    C    A        0      0        2 
   5   chr5_52995027     AAsi    T    C        0      0        2 
   5   chr5_52995027     AKia    T    C        0      0        2 
   5   chr5_52995027     AOna    T    C      0.5      1        2 
   5   chr5_52995027     ASom    T    C        0      0        2 
   5   chr5_52995027     HCab    T    C        0      0        2 
   5   chr5_52995027     HPrz    T    C        0      0        2 
   5   chr5_52995027     ZBoe    T    C        0      0        2 
   5   chr5_52995027     ZGre    T    C        0      0        2 
   5   chr5_52995027     ZHar    T    C        0      0        2 
   5   chr5_52995027   Sample    T    C        0      0        2 
   5   chr5_52996268     AAsi    G    A        0      0        2 
   5   chr5_52996268     AKia    G    A        0      0        2 
   5   chr5_52996268     AOna    G    A        0      0        2 
   5   chr5_52996268     ASom    G    A        0      0        2 
   5   chr5_52996268     HCab    G    A        0      0        2 
   5   chr5_52996268     HPrz    G    A        0      0        2 
   5   chr5_52996268     ZBoe    G    A      0.5      1        2 
   5   chr5_52996268     ZGre    G    A        0      0        2 
   5   chr5_52996268     ZHar    G    A        0      0        2 
   5   chr5_52996268   Sample    G    A        0      0        2 
   5   chr5_53002561     AAsi    A    G        0      0        2 
   5   chr5_53002561     AKia    A    G        0      0        2 
   5   chr5_53002561     AOna    A    G        0      0        2 
   5   chr5_53002561     ASom    A    G        1      2        2 
   5   chr5_53002561     HCab    A    G        0      0        2 
   5   chr5_53002561     HPrz    A    G        0      0        2 
   5   chr5_53002561     ZBoe    A    G        0      0        2 
   5   chr5_53002561     ZGre    A    G        0      0        2 
   5   chr5_53002561     ZHar    A    G        0      0        2 
   5   chr5_53002561   Sample    A    G        0      0        2 
   5   chr5_53004492     AAsi    A    G        0      0        2 
   5   chr5_53004492     AKia    A    G        0      0        2 
   5   chr5_53004492     AOna    A    G        0      0        2 
   5   chr5_53004492     ASom    A    G        0      0        2 
   5   chr5_53004492     HCab    A    G        0      0        2 
   5   chr5_53004492     HPrz    A    G        0      0        2 
   5   chr5_53004492     ZBoe    A    G        0      0        2 
   5   chr5_53004492     ZGre    A    G        0      0        2 
   5   chr5_53004492     ZHar    A    G        1      2        2 
   5   chr5_53004492   Sample    A    G        0      0        2 
   5   chr5_53006485     AAsi    A    G        0      0        2 
   5   chr5_53006485     AKia    A    G        0      0        2 
   5   chr5_53006485     AOna    A    G        0      0        2 
   5   chr5_53006485     ASom    A    G        0      0        2 
   5   chr5_53006485     HCab    A    G        0      0        2 
   5   chr5_53006485     HPrz    A    G        0      0        2 
   5   chr5_53006485     ZBoe    A    G      0.5      1        2 
   5   chr5_53006485     ZGre    A    G        0      0        2 
   5   chr5_53006485     ZHar    A    G        0      0        2 
   5   chr5_53006485   Sample    A    G        0      0        2 
   5   chr5_53008345     AAsi    G    A        0      0        2 
   5   chr5_53008345     AKia    G    A        0      0        2 
   5   chr5_53008345     AOna    G    A        0      0        2 
   5   chr5_53008345     ASom    G    A        0      0        2 
   5   chr5_53008345     HCab    G    A        1      2        2 
   5   chr5_53008345     HPrz    G    A        1      2        2 
   5   chr5_53008345     ZBoe    G    A        0      0        2 
   5   chr5_53008345     ZGre    G    A        0      0        2 
   5   chr5_53008345     ZHar    G    A        0      0        2 
   5   chr5_53008345   Sample    G    A        1      2        2 
   5   chr5_53008617     AAsi    C    T        0      0        2 
   5   chr5_53008617     AKia    C    T        0      0        2 
   5   chr5_53008617     AOna    C    T        0      0        2 
   5   chr5_53008617     ASom    C    T        0      0        2 
   5   chr5_53008617     HCab    C    T        1      2        2 
   5   chr5_53008617     HPrz    C    T        1      2        2 
   5   chr5_53008617     ZBoe    C    T        0      0        2 
   5   chr5_53008617     ZGre    C    T        0      0        2 
   5   chr5_53008617     ZHar    C    T        0      0        2 
   5   chr5_53008617   Sample    C    T        1      2        2 
   5   chr5_53011116     AAsi    C    T        0      0        2 
   5   chr5_53011116     AKia    C    T        0      0        2 
   5   chr5_53011116     AOna    C    T        0      0        2 
   5   chr5_53011116     ASom    C    T        0      0        2 
   5   chr5_53011116     HCab    C    T        1      2        2 
   5   chr5_53011116     HPrz    C    T        1      2        2 
   5   chr5_53011116     ZBoe    C    T        0      0        2 
   5   chr5_53011116     ZGre    C    T        0      0        2 
   5   chr5_53011116     ZHar    C    T        0      0        2 
   5   chr5_53011116   Sample    C    T        1      2        2 
   5   chr5_53013091     AAsi    A    G        0      0        2 
   5   chr5_53013091     AKia    A    G        0      0        2 
   5   chr5_53013091     AOna    A    G        0      0        2 
   5   chr5_53013091     ASom    A    G        0      0        2 
   5   chr5_53013091     HCab    A    G        1      2        2 
   5   chr5_53013091     HPrz    A    G        1      2        2 
   5   chr5_53013091     ZBoe    A    G        0      0        2 
   5   chr5_53013091     ZGre    A    G        0      0        2 
   5   chr5_53013091     ZHar    A    G        0      0        2 
   5   chr5_53013091   Sample    A    G        1      2        2 
   5   chr5_53017169     AAsi    C    G        0      0        2 
   5   chr5_53017169     AKia    C    G        0      0        2 
   5   chr5_53017169     AOna    C    G      0.5      1        2 
   5   chr5_53017169     ASom    C    G        0      0        2 
   5   chr5_53017169     HCab    C    G        0      0        2 
   5   chr5_53017169     HPrz    C    G        0      0        2 
   5   chr5_53017169     ZBoe    C    G        0      0        2 
   5   chr5_53017169     ZGre    C    G        0      0        2 
   5   chr5_53017169     ZHar    C    G        0      0        2 
   5   chr5_53017169   Sample    C    G        0      0        2 
   5   chr5_53017828     AAsi    A    G        0      0        2 
   5   chr5_53017828     AKia    A    G        0      0        2 
   5   chr5_53017828     AOna    A    G        0      0        2 
   5   chr5_53017828     ASom    A    G        0      0        2 
   5   chr5_53017828     HCab    A    G        1      2        2 
   5   chr5_53017828     HPrz    A    G        1      2        2 
   5   chr5_53017828     ZBoe    A    G        0      0        2 
   5   chr5_53017828     ZGre    A    G        0      0        2 
   5   chr5_53017828     ZHar    A    G        0      0        2 
   5   chr5_53017828   Sample    A    G        1      2        2 
   5   chr5_53019927     AAsi    A    C        0      0        2 
   5   chr5_53019927     AKia    A    C        0      0        2 
   5   chr5_53019927     AOna    A    C        0      0        2 
   5   chr5_53019927     ASom    A    C        0      0        2 
   5   chr5_53019927     HCab    A    C        0      0        2 
   5   chr5_53019927     HPrz    A    C        0      0        2 
   5   chr5_53019927     ZBoe    A    C      0.5      1        2 
   5   chr5_53019927     ZGre    A    C        0      0        2 
   5   chr5_53019927     ZHar    A    C        0      0        2 
   5   chr5_53019927   Sample    A    C        0      0        2 
   5   chr5_53022735     AAsi    T    C        0      0        2 
   5   chr5_53022735     AKia    T    C        0      0        2 
   5   chr5_53022735     AOna    T    C        0      0        2 
   5   chr5_53022735     ASom    T    C        0      0        2 
   5   chr5_53022735     HCab    T    C        0      0        2 
   5   chr5_53022735     HPrz    T    C        0      0        2 
   5   chr5_53022735     ZBoe    T    C        0      0        2 
   5   chr5_53022735     ZGre    T    C      0.5      1        2 
   5   chr5_53022735     ZHar    T    C        0      0        2 
   5   chr5_53022735   Sample    T    C        0      0        2 
   5   chr5_53027512     AAsi    A    G        0      0        2 
   5   chr5_53027512     AKia    A    G        1      2        2 
   5   chr5_53027512     AOna    A    G        0      0        2 
   5   chr5_53027512     ASom    A    G        0      0        2 
   5   chr5_53027512     HCab    A    G        0      0        2 
   5   chr5_53027512     HPrz    A    G        0      0        2 
   5   chr5_53027512     ZBoe    A    G        0      0        2 
   5   chr5_53027512     ZGre    A    G        0      0        2 
   5   chr5_53027512     ZHar    A    G        0      0        2 
   5   chr5_53027512   Sample    A    G        0      0        2 
   5   chr5_53039609     AAsi    G    A        0      0        2 
   5   chr5_53039609     AKia    G    A        0      0        2 
   5   chr5_53039609     AOna    G    A        0      0        2 
   5   chr5_53039609     ASom    G    A        0      0        2 
   5   chr5_53039609     HCab    G    A        1      2        2 
   5   chr5_53039609     HPrz    G    A        1      2        2 
   5   chr5_53039609     ZBoe    G    A        0      0        2 
   5   chr5_53039609     ZGre    G    A        0      0        2 
   5   chr5_53039609     ZHar    G    A        0      0        2 
   5   chr5_53039609   Sample    G    A        1      2        2 
   5   chr5_53041316     AAsi    C    T        0      0        2 
   5   chr5_53041316     AKia    C    T        0      0        2 
   5   chr5_53041316     AOna    C    T        0      0        2 
   5   chr5_53041316     ASom    C    T        0      0        2 
   5   chr5_53041316     HCab    C    T        0      0        2 
   5   chr5_53041316     HPrz    C    T        0      0        2 
   5   chr5_53041316     ZBoe    C    T        0      0        2 
   5   chr5_53041316     ZGre    C    T        0      0        2 
   5   chr5_53041316     ZHar    C    T        1      2        2 
   5   chr5_53041316   Sample    C    T        0      0        2 
   5   chr5_53046473     AAsi    T    G        0      0        2 
   5   chr5_53046473     AKia    T    G        0      0        2 
   5   chr5_53046473     AOna    T    G        0      0        2 
   5   chr5_53046473     ASom    T    G        0      0        2 
   5   chr5_53046473     HCab    T    G        1      2        2 
   5   chr5_53046473     HPrz    T    G        1      2        2 
   5   chr5_53046473     ZBoe    T    G        0      0        2 
   5   chr5_53046473     ZGre    T    G        0      0        2 
   5   chr5_53046473     ZHar    T    G        0      0        2 
   5   chr5_53046473   Sample    T    G        1      2        2 
   5   chr5_53048138     AAsi    C    T        0      0        2 
   5   chr5_53048138     AKia    C    T        0      0        2 
   5   chr5_53048138     AOna    C    T        0      0        2 
   5   chr5_53048138     ASom    C    T        0      0        2 
   5   chr5_53048138     HCab    C    T        0      0        2 
   5   chr5_53048138     HPrz    C    T        0      0        2 
   5   chr5_53048138     ZBoe    C    T        0      0        2 
   5   chr5_53048138     ZGre    C    T      0.5      1        2 
   5   chr5_53048138     ZHar    C    T        0      0        2 
   5   chr5_53048138   Sample    C    T        0      0        2 
   5   chr5_53052097     AAsi    T    C        0      0        2 
   5   chr5_53052097     AKia    T    C        0      0        2 
   5   chr5_53052097     AOna    T    C        0      0        2 
   5   chr5_53052097     ASom    T    C        0      0        2 
   5   chr5_53052097     HCab    T    C        0      0        2 
   5   chr5_53052097     HPrz    T    C        0      0        2 
   5   chr5_53052097     ZBoe    T    C        0      0        2 
   5   chr5_53052097     ZGre    T    C        0      0        2 
   5   chr5_53052097     ZHar    T    C        1      2        2 
   5   chr5_53052097   Sample    T    C        0      0        2 
   5   chr5_53052695     AAsi    A    T        0      0        2 
   5   chr5_53052695     AKia    A    T        0      0        2 
   5   chr5_53052695     AOna    A    T      0.5      1        2 
   5   chr5_53052695     ASom    A    T        0      0        2 
   5   chr5_53052695     HCab    A    T        0      0        2 
   5   chr5_53052695     HPrz    A    T        0      0        2 
   5   chr5_53052695     ZBoe    A    T        0      0        2 
   5   chr5_53052695     ZGre    A    T        0      0        2 
   5   chr5_53052695     ZHar    A    T        0      0        2 
   5   chr5_53052695   Sample    A    T        0      0        2 
   5   chr5_53053891     AAsi    A    C        0      0        2 
   5   chr5_53053891     AKia    A    C        1      2        2 
   5   chr5_53053891     AOna    A    C        1      2        2 
   5   chr5_53053891     ASom    A    C        0      0        2 
   5   chr5_53053891     HCab    A    C        0      0        2 
   5   chr5_53053891     HPrz    A    C        0      0        2 
   5   chr5_53053891     ZBoe    A    C        0      0        2 
   5   chr5_53053891     ZGre    A    C        0      0        2 
   5   chr5_53053891     ZHar    A    C        0      0        2 
   5   chr5_53053891   Sample    A    C        0      0        2 
   5   chr5_53057350     AAsi    T    G        0      0        2 
   5   chr5_53057350     AKia    T    G        0      0        2 
   5   chr5_53057350     AOna    T    G        0      0        2 
   5   chr5_53057350     ASom    T    G        0      0        2 
   5   chr5_53057350     HCab    T    G      0.5      1        2 
   5   chr5_53057350     HPrz    T    G        0      0        2 
   5   chr5_53057350     ZBoe    T    G        0      0        2 
   5   chr5_53057350     ZGre    T    G        0      0        2 
   5   chr5_53057350     ZHar    T    G        0      0        2 
   5   chr5_53057350   Sample    T    G        0      0        2 
   5   chr5_53068744     AAsi    T    C        0      0        2 
   5   chr5_53068744     AKia    T    C        1      2        2 
   5   chr5_53068744     AOna    T    C        1      2        2 
   5   chr5_53068744     ASom    T    C        0      0        2 
   5   chr5_53068744     HCab    T    C        0      0        2 
   5   chr5_53068744     HPrz    T    C        0      0        2 
   5   chr5_53068744     ZBoe    T    C        0      0        2 
   5   chr5_53068744     ZGre    T    C        0      0        2 
   5   chr5_53068744     ZHar    T    C        0      0        2 
   5   chr5_53068744   Sample    T    C        0      0        2 
   5   chr5_53073982     AAsi    T    C        0      0        2 
   5   chr5_53073982     AKia    T    C        0      0        2 
   5   chr5_53073982     AOna    T    C      0.5      1        2 
   5   chr5_53073982     ASom    T    C        0      0        2 
   5   chr5_53073982     HCab    T    C        0      0        2 
   5   chr5_53073982     HPrz    T    C        0      0        2 
   5   chr5_53073982     ZBoe    T    C        0      0        2 
   5   chr5_53073982     ZGre    T    C        0      0        2 
   5   chr5_53073982     ZHar    T    C        0      0        2 
   5   chr5_53073982   Sample    T    C        0      0        2 
   5   chr5_53095000     AAsi    G    A        1      2        2 
   5   chr5_53095000     AKia    G    A        0      0        2 
   5   chr5_53095000     AOna    G    A        0      0        2 
   5   chr5_53095000     ASom    G    A        1      2        2 
   5   chr5_53095000     HCab    G    A        0      0        2 
   5   chr5_53095000     HPrz    G    A        0      0        2 
   5   chr5_53095000     ZBoe    G    A      0.5      1        2 
   5   chr5_53095000     ZGre    G    A        0      0        2 
   5   chr5_53095000     ZHar    G    A        0      0        2 
   5   chr5_53095000   Sample    G    A        0      0        2 
   5   chr5_53095946     AAsi    C    G        0      0        2 
   5   chr5_53095946     AKia    C    G        0      0        2 
   5   chr5_53095946     AOna    C    G        0      0        2 
   5   chr5_53095946     ASom    C    G        0      0        2 
   5   chr5_53095946     HCab    C    G        0      0        2 
   5   chr5_53095946     HPrz    C    G        0      0        2 
   5   chr5_53095946     ZBoe    C    G        0      0        2 
   5   chr5_53095946     ZGre    C    G        0      0        2 
   5   chr5_53095946     ZHar    C    G        1      2        2 
   5   chr5_53095946   Sample    C    G        0      0        2 
   5   chr5_53100486     AAsi    G    A      0.5      1        2 
   5   chr5_53100486     AKia    G    A        0      0        2 
   5   chr5_53100486     AOna    G    A        0      0        2 
   5   chr5_53100486     ASom    G    A        1      2        2 
   5   chr5_53100486     HCab    G    A        0      0        2 
   5   chr5_53100486     HPrz    G    A        0      0        2 
   5   chr5_53100486     ZBoe    G    A        0      0        2 
   5   chr5_53100486     ZGre    G    A        0      0        2 
   5   chr5_53100486     ZHar    G    A        0      0        2 
   5   chr5_53100486   Sample    G    A        0      0        2 
   5   chr5_53100700     AAsi    C    T        0      0        2 
   5   chr5_53100700     AKia    C    T        1      2        2 
   5   chr5_53100700     AOna    C    T      0.5      1        2 
   5   chr5_53100700     ASom    C    T        0      0        2 
   5   chr5_53100700     HCab    C    T        0      0        2 
   5   chr5_53100700     HPrz    C    T        0      0        2 
   5   chr5_53100700     ZBoe    C    T        0      0        2 
   5   chr5_53100700     ZGre    C    T        0      0        2 
   5   chr5_53100700     ZHar    C    T        0      0        2 
   5   chr5_53100700   Sample    C    T        0      0        2 
   5   chr5_53104962     AAsi    A    G        0      0        2 
   5   chr5_53104962     AKia    A    G        0      0        2 
   5   chr5_53104962     AOna    A    G        0      0        2 
   5   chr5_53104962     ASom    A    G        0      0        2 
   5   chr5_53104962     HCab    A    G        1      2        2 
   5   chr5_53104962     HPrz    A    G        1      2        2 
   5   chr5_53104962     ZBoe    A    G        0      0        2 
   5   chr5_53104962     ZGre    A    G        0      0        2 
   5   chr5_53104962     ZHar    A    G        0      0        2 
   5   chr5_53104962   Sample    A    G        1      2        2 
   5   chr5_53116426     AAsi    G    A        0      0        2 
   5   chr5_53116426     AKia    G    A        0      0        2 
   5   chr5_53116426     AOna    G    A        0      0        2 
   5   chr5_53116426     ASom    G    A        0      0        2 
   5   chr5_53116426     HCab    G    A        1      2        2 
   5   chr5_53116426     HPrz    G    A        1      2        2 
   5   chr5_53116426     ZBoe    G    A        0      0        2 
   5   chr5_53116426     ZGre    G    A        0      0        2 
   5   chr5_53116426     ZHar    G    A        0      0        2 
   5   chr5_53116426   Sample    G    A        1      2        2 
   5   chr5_53116579     AAsi    G    C        0      0        2 
   5   chr5_53116579     AKia    G    C        0      0        2 
   5   chr5_53116579     AOna    G    C        0      0        2 
   5   chr5_53116579     ASom    G    C        0      0        2 
   5   chr5_53116579     HCab    G    C        1      2        2 
   5   chr5_53116579     HPrz    G    C        1      2        2 
   5   chr5_53116579     ZBoe    G    C        0      0        2 
   5   chr5_53116579     ZGre    G    C        0      0        2 
   5   chr5_53116579     ZHar    G    C        0      0        2 
   5   chr5_53116579   Sample    G    C        1      2        2 
   5   chr5_53118433     AAsi    C    A        0      0        2 
   5   chr5_53118433     AKia    C    A        0      0        2 
   5   chr5_53118433     AOna    C    A        0      0        2 
   5   chr5_53118433     ASom    C    A        0      0        2 
   5   chr5_53118433     HCab    C    A        0      0        2 
   5   chr5_53118433     HPrz    C    A      0.5      1        2 
   5   chr5_53118433     ZBoe    C    A        0      0        2 
   5   chr5_53118433     ZGre    C    A        0      0        2 
   5   chr5_53118433     ZHar    C    A        0      0        2 
   5   chr5_53118433   Sample    C    A        0      0        2 
   5   chr5_53119103     AAsi    T    C        0      0        2 
   5   chr5_53119103     AKia    T    C        0      0        2 
   5   chr5_53119103     AOna    T    C      0.5      1        2 
   5   chr5_53119103     ASom    T    C        0      0        2 
   5   chr5_53119103     HCab    T    C        0      0        2 
   5   chr5_53119103     HPrz    T    C        0      0        2 
   5   chr5_53119103     ZBoe    T    C        0      0        2 
   5   chr5_53119103     ZGre    T    C        0      0        2 
   5   chr5_53119103     ZHar    T    C        0      0        2 
   5   chr5_53119103   Sample    T    C        0      0        2 
   5   chr5_53121486     AAsi    T    C        1      2        2 
   5   chr5_53121486     AKia    T    C        0      0        2 
   5   chr5_53121486     AOna    T    C        0      0        2 
   5   chr5_53121486     ASom    T    C        0      0        2 
   5   chr5_53121486     HCab    T    C        0      0        2 
   5   chr5_53121486     HPrz    T    C        0      0        2 
   5   chr5_53121486     ZBoe    T    C        0      0        2 
   5   chr5_53121486     ZGre    T    C        0      0        2 
   5   chr5_53121486     ZHar    T    C        0      0        2 
   5   chr5_53121486   Sample    T    C        0      0        2 
   5   chr5_53129244     AAsi    C    T        1      2        2 
   5   chr5_53129244     AKia    C    T        0      0        2 
   5   chr5_53129244     AOna    C    T        0      0        2 
   5   chr5_53129244     ASom    C    T        1      2        2 
   5   chr5_53129244     HCab    C    T        0      0        2 
   5   chr5_53129244     HPrz    C    T        0      0        2 
   5   chr5_53129244     ZBoe    C    T        0      0        2 
   5   chr5_53129244     ZGre    C    T        0      0        2 
   5   chr5_53129244     ZHar    C    T        0      0        2 
   5   chr5_53129244   Sample    C    T        0      0        2 
   5   chr5_53131594     AAsi    T    C        0      0        2 
   5   chr5_53131594     AKia    T    C        0      0        2 
   5   chr5_53131594     AOna    T    C        0      0        2 
   5   chr5_53131594     ASom    T    C        0      0        2 
   5   chr5_53131594     HCab    T    C        1      2        2 
   5   chr5_53131594     HPrz    T    C      0.5      1        2 
   5   chr5_53131594     ZBoe    T    C        0      0        2 
   5   chr5_53131594     ZGre    T    C        0      0        2 
   5   chr5_53131594     ZHar    T    C        0      0        2 
   5   chr5_53131594   Sample    T    C        1      2        2 
   5   chr5_53133219     AAsi    C    G      0.5      1        2 
   5   chr5_53133219     AKia    C    G        0      0        2 
   5   chr5_53133219     AOna    C    G        0      0        2 
   5   chr5_53133219     ASom    C    G        0      0        2 
   5   chr5_53133219     HCab    C    G        0      0        2 
   5   chr5_53133219     HPrz    C    G        0      0        2 
   5   chr5_53133219     ZBoe    C    G        0      0        2 
   5   chr5_53133219     ZGre    C    G        0      0        2 
   5   chr5_53133219     ZHar    C    G        0      0        2 
   5   chr5_53133219   Sample    C    G        0      0        2 
   5   chr5_53137808     AAsi    T    G        0      0        2 
   5   chr5_53137808     AKia    T    G        0      0        2 
   5   chr5_53137808     AOna    T    G        0      0        2 
   5   chr5_53137808     ASom    T    G        0      0        2 
   5   chr5_53137808     HCab    T    G        0      0        2 
   5   chr5_53137808     HPrz    T    G        0      0        2 
   5   chr5_53137808     ZBoe    T    G        0      0        2 
   5   chr5_53137808     ZGre    T    G        0      0        2 
   5   chr5_53137808     ZHar    T    G        1      2        2 
   5   chr5_53137808   Sample    T    G        0      0        2 
   5   chr5_53137953     AAsi    G    A        0      0        2 
   5   chr5_53137953     AKia    G    A        0      0        2 
   5   chr5_53137953     AOna    G    A        0      0        2 
   5   chr5_53137953     ASom    G    A        0      0        2 
   5   chr5_53137953     HCab    G    A        0      0        2 
   5   chr5_53137953     HPrz    G    A        0      0        2 
   5   chr5_53137953     ZBoe    G    A        0      0        2 
   5   chr5_53137953     ZGre    G    A      0.5      1        2 
   5   chr5_53137953     ZHar    G    A        0      0        2 
   5   chr5_53137953   Sample    G    A        0      0        2 
   5   chr5_53138954     AAsi    A    G        0      0        2 
   5   chr5_53138954     AKia    A    G        0      0        2 
   5   chr5_53138954     AOna    A    G        0      0        2 
   5   chr5_53138954     ASom    A    G        0      0        2 
   5   chr5_53138954     HCab    A    G        0      0        2 
   5   chr5_53138954     HPrz    A    G        0      0        2 
   5   chr5_53138954     ZBoe    A    G        0      0        2 
   5   chr5_53138954     ZGre    A    G        0      0        2 
   5   chr5_53138954     ZHar    A    G        1      2        2 
   5   chr5_53138954   Sample    A    G        0      0        2 
   5   chr5_53146199     AAsi    C    T        0      0        2 
   5   chr5_53146199     AKia    C    T        0      0        2 
   5   chr5_53146199     AOna    C    T        0      0        2 
   5   chr5_53146199     ASom    C    T        0      0        2 
   5   chr5_53146199     HCab    C    T        0      0        2 
   5   chr5_53146199     HPrz    C    T        0      0        2 
   5   chr5_53146199     ZBoe    C    T      0.5      1        2 
   5   chr5_53146199     ZGre    C    T        0      0        2 
   5   chr5_53146199     ZHar    C    T        0      0        2 
   5   chr5_53146199   Sample    C    T        0      0        2 
   5   chr5_53150034     AAsi    T    C        0      0        2 
   5   chr5_53150034     AKia    T    C        0      0        2 
   5   chr5_53150034     AOna    T    C        0      0        2 
   5   chr5_53150034     ASom    T    C        0      0        2 
   5   chr5_53150034     HCab    T    C        1      2        2 
   5   chr5_53150034     HPrz    T    C        1      2        2 
   5   chr5_53150034     ZBoe    T    C        0      0        2 
   5   chr5_53150034     ZGre    T    C        0      0        2 
   5   chr5_53150034     ZHar    T    C        0      0        2 
   5   chr5_53150034   Sample    T    C        1      2        2 
   5   chr5_53160920     AAsi    G    A        1      2        2 
   5   chr5_53160920     AKia    G    A        0      0        2 
   5   chr5_53160920     AOna    G    A        0      0        2 
   5   chr5_53160920     ASom    G    A        1      2        2 
   5   chr5_53160920     HCab    G    A        0      0        2 
   5   chr5_53160920     HPrz    G    A        0      0        2 
   5   chr5_53160920     ZBoe    G    A        0      0        2 
   5   chr5_53160920     ZGre    G    A        0      0        2 
   5   chr5_53160920     ZHar    G    A        0      0        2 
   5   chr5_53160920   Sample    G    A        0      0        2 
   5   chr5_53162158     AAsi    T    C        0      0        2 
   5   chr5_53162158     AKia    T    C        0      0        2 
   5   chr5_53162158     AOna    T    C        0      0        2 
   5   chr5_53162158     ASom    T    C        0      0        2 
   5   chr5_53162158     HCab    T    C        1      2        2 
   5   chr5_53162158     HPrz    T    C        1      2        2 
   5   chr5_53162158     ZBoe    T    C        0      0        2 
   5   chr5_53162158     ZGre    T    C        0      0        2 
   5   chr5_53162158     ZHar    T    C        0      0        2 
   5   chr5_53162158   Sample    T    C        1      2        2 
   5   chr5_53163915     AAsi    A    T        0      0        2 
   5   chr5_53163915     AKia    A    T        0      0        2 
   5   chr5_53163915     AOna    A    T        0      0        2 
   5   chr5_53163915     ASom    A    T        0      0        2 
   5   chr5_53163915     HCab    A    T        0      0        2 
   5   chr5_53163915     HPrz    A    T        0      0        2 
   5   chr5_53163915     ZBoe    A    T        0      0        2 
   5   chr5_53163915     ZGre    A    T      0.5      1        2 
   5   chr5_53163915     ZHar    A    T        0      0        2 
   5   chr5_53163915   Sample    A    T        0      0        2 
   5   chr5_53164816     AAsi    A    C        0      0        2 
   5   chr5_53164816     AKia    A    C        0      0        2 
   5   chr5_53164816     AOna    A    C        0      0        2 
   5   chr5_53164816     ASom    A    C        0      0        2 
   5   chr5_53164816     HCab    A    C        1      2        2 
   5   chr5_53164816     HPrz    A    C        1      2        2 
   5   chr5_53164816     ZBoe    A    C        0      0        2 
   5   chr5_53164816     ZGre    A    C        0      0        2 
   5   chr5_53164816     ZHar    A    C        0      0        2 
   5   chr5_53164816   Sample    A    C        1      2        2 
   5   chr5_53177848     AAsi    A    G      0.5      1        2 
   5   chr5_53177848     AKia    A    G        0      0        2 
   5   chr5_53177848     AOna    A    G        0      0        2 
   5   chr5_53177848     ASom    A    G        0      0        2 
   5   chr5_53177848     HCab    A    G        0      0        2 
   5   chr5_53177848     HPrz    A    G        0      0        2 
   5   chr5_53177848     ZBoe    A    G        0      0        2 
   5   chr5_53177848     ZGre    A    G        0      0        2 
   5   chr5_53177848     ZHar    A    G        0      0        2 
   5   chr5_53177848   Sample    A    G        0      0        2 
   5   chr5_53179809     AAsi    T    C        0      0        2 
   5   chr5_53179809     AKia    T    C        0      0        2 
   5   chr5_53179809     AOna    T    C        0      0        2 
   5   chr5_53179809     ASom    T    C        0      0        2 
   5   chr5_53179809     HCab    T    C        0      0        2 
   5   chr5_53179809     HPrz    T    C        0      0        2 
   5   chr5_53179809     ZBoe    T    C        0      0        2 
   5   chr5_53179809     ZGre    T    C      0.5      1        2 
   5   chr5_53179809     ZHar    T    C        0      0        2 
   5   chr5_53179809   Sample    T    C        0      0        2 
   5   chr5_53185585     AAsi    C    T        0      0        2 
   5   chr5_53185585     AKia    C    T        1      2        2 
   5   chr5_53185585     AOna    C    T        1      2        2 
   5   chr5_53185585     ASom    C    T        0      0        2 
   5   chr5_53185585     HCab    C    T        0      0        2 
   5   chr5_53185585     HPrz    C    T        0      0        2 
   5   chr5_53185585     ZBoe    C    T        0      0        2 
   5   chr5_53185585     ZGre    C    T        0      0        2 
   5   chr5_53185585     ZHar    C    T        0      0        2 
   5   chr5_53185585   Sample    C    T        0      0        2 
   5   chr5_53206659     AAsi    G    A      0.5      1        2 
   5   chr5_53206659     AKia    G    A        0      0        2 
   5   chr5_53206659     AOna    G    A        0      0        2 
   5   chr5_53206659     ASom    G    A        0      0        2 
   5   chr5_53206659     HCab    G    A        0      0        2 
   5   chr5_53206659     HPrz    G    A        0      0        2 
   5   chr5_53206659     ZBoe    G    A        0      0        2 
   5   chr5_53206659     ZGre    G    A        0      0        2 
   5   chr5_53206659     ZHar    G    A        0      0        2 
   5   chr5_53206659   Sample    G    A        0      0        2 
   5   chr5_53208118     AAsi    C    T        0      0        2 
   5   chr5_53208118     AKia    C    T        0      0        2 
   5   chr5_53208118     AOna    C    T        0      0        2 
   5   chr5_53208118     ASom    C    T        0      0        2 
   5   chr5_53208118     HCab    C    T        1      2        2 
   5   chr5_53208118     HPrz    C    T        1      2        2 
   5   chr5_53208118     ZBoe    C    T        0      0        2 
   5   chr5_53208118     ZGre    C    T        0      0        2 
   5   chr5_53208118     ZHar    C    T        0      0        2 
   5   chr5_53208118   Sample    C    T        1      2        2 
   5   chr5_53209032     AAsi    A    G        0      0        2 
   5   chr5_53209032     AKia    A    G        0      0        2 
   5   chr5_53209032     AOna    A    G        0      0        2 
   5   chr5_53209032     ASom    A    G        0      0        2 
   5   chr5_53209032     HCab    A    G        0      0        2 
   5   chr5_53209032     HPrz    A    G      0.5      1        2 
   5   chr5_53209032     ZBoe    A    G        0      0        2 
   5   chr5_53209032     ZGre    A    G        0      0        2 
   5   chr5_53209032     ZHar    A    G        0      0        2 
   5   chr5_53209032   Sample    A    G        0      0        2 
   5   chr5_53226487     AAsi    T    C        0      0        2 
   5   chr5_53226487     AKia    T    C        0      0        2 
   5   chr5_53226487     AOna    T    C        0      0        2 
   5   chr5_53226487     ASom    T    C        0      0        2 
   5   chr5_53226487     HCab    T    C        0      0        2 
   5   chr5_53226487     HPrz    T    C        0      0        2 
   5   chr5_53226487     ZBoe    T    C      0.5      1        2 
   5   chr5_53226487     ZGre    T    C        0      0        2 
   5   chr5_53226487     ZHar    T    C        0      0        2 
   5   chr5_53226487   Sample    T    C        0      0        2 
   5   chr5_53229638     AAsi    C    A        0      0        2 
   5   chr5_53229638     AKia    C    A        0      0        2 
   5   chr5_53229638     AOna    C    A        0      0        2 
   5   chr5_53229638     ASom    C    A        0      0        2 
   5   chr5_53229638     HCab    C    A        1      2        2 
   5   chr5_53229638     HPrz    C    A        0      0        2 
   5   chr5_53229638     ZBoe    C    A        0      0        2 
   5   chr5_53229638     ZGre    C    A        0      0        2 
   5   chr5_53229638     ZHar    C    A        0      0        2 
   5   chr5_53229638   Sample    C    A        0      0        2 
   5   chr5_53230004     AAsi    T    C      0.5      1        2 
   5   chr5_53230004     AKia    T    C        0      0        2 
   5   chr5_53230004     AOna    T    C        0      0        2 
   5   chr5_53230004     ASom    T    C        0      0        2 
   5   chr5_53230004     HCab    T    C        0      0        2 
   5   chr5_53230004     HPrz    T    C        0      0        2 
   5   chr5_53230004     ZBoe    T    C        0      0        2 
   5   chr5_53230004     ZGre    T    C        0      0        2 
   5   chr5_53230004     ZHar    T    C        0      0        2 
   5   chr5_53230004   Sample    T    C        0      0        2 
   5   chr5_53230231     AAsi    A    T        0      0        2 
   5   chr5_53230231     AKia    A    T        0      0        2 
   5   chr5_53230231     AOna    A    T        0      0        2 
   5   chr5_53230231     ASom    A    T        0      0        2 
   5   chr5_53230231     HCab    A    T        1      2        2 
   5   chr5_53230231     HPrz    A    T        0      0        2 
   5   chr5_53230231     ZBoe    A    T        0      0        2 
   5   chr5_53230231     ZGre    A    T        0      0        2 
   5   chr5_53230231     ZHar    A    T        0      0        2 
   5   chr5_53230231   Sample    A    T        1      2        2 
   5   chr5_53232847     AAsi    T    C        0      0        2 
   5   chr5_53232847     AKia    T    C        0      0        2 
   5   chr5_53232847     AOna    T    C        0      0        2 
   5   chr5_53232847     ASom    T    C        0      0        2 
   5   chr5_53232847     HCab    T    C        1      2        2 
   5   chr5_53232847     HPrz    T    C        0      0        2 
   5   chr5_53232847     ZBoe    T    C        0      0        2 
   5   chr5_53232847     ZGre    T    C        0      0        2 
   5   chr5_53232847     ZHar    T    C        0      0        2 
   5   chr5_53232847   Sample    T    C        0      0        2 
   5   chr5_53235518     AAsi    G    A      0.5      1        2 
   5   chr5_53235518     AKia    G    A        0      0        2 
   5   chr5_53235518     AOna    G    A        0      0        2 
   5   chr5_53235518     ASom    G    A        0      0        2 
   5   chr5_53235518     HCab    G    A        0      0        2 
   5   chr5_53235518     HPrz    G    A        0      0        2 
   5   chr5_53235518     ZBoe    G    A        0      0        2 
   5   chr5_53235518     ZGre    G    A        0      0        2 
   5   chr5_53235518     ZHar    G    A        0      0        2 
   5   chr5_53235518   Sample    G    A        0      0        2 
   5   chr5_53248767     AAsi    G    A        0      0        2 
   5   chr5_53248767     AKia    G    A      0.5      1        2 
   5   chr5_53248767     AOna    G    A      0.5      1        2 
   5   chr5_53248767     ASom    G    A        0      0        2 
   5   chr5_53248767     HCab    G    A        0      0        2 
   5   chr5_53248767     HPrz    G    A        0      0        2 
   5   chr5_53248767     ZBoe    G    A        0      0        2 
   5   chr5_53248767     ZGre    G    A        0      0        2 
   5   chr5_53248767     ZHar    G    A        0      0        2 
   5   chr5_53248767   Sample    G    A        0      0        2 
   5   chr5_53248771     AAsi    T    C        0      0        2 
   5   chr5_53248771     AKia    T    C        0      0        2 
   5   chr5_53248771     AOna    T    C        0      0        2 
   5   chr5_53248771     ASom    T    C        0      0        2 
   5   chr5_53248771     HCab    T    C        0      0        2 
   5   chr5_53248771     HPrz    T    C        0      0        2 
   5   chr5_53248771     ZBoe    T    C      0.5      1        2 
   5   chr5_53248771     ZGre    T    C        0      0        2 
   5   chr5_53248771     ZHar    T    C        0      0        2 
   5   chr5_53248771   Sample    T    C        0      0        2 
   5   chr5_53249505     AAsi    T    C        0      0        2 
   5   chr5_53249505     AKia    T    C        0      0        2 
   5   chr5_53249505     AOna    T    C        0      0        2 
   5   chr5_53249505     ASom    T    C        0      0        2 
   5   chr5_53249505     HCab    T    C        0      0        2 
   5   chr5_53249505     HPrz    T    C        0      0        2 
   5   chr5_53249505     ZBoe    T    C        0      0        2 
   5   chr5_53249505     ZGre    T    C        0      0        2 
   5   chr5_53249505     ZHar    T    C        1      2        2 
   5   chr5_53249505   Sample    T    C        0      0        2 
   5   chr5_53256444     AAsi    C    A        1      2        2 
   5   chr5_53256444     AKia    C    A        1      2        2 
   5   chr5_53256444     AOna    C    A      0.5      1        2 
   5   chr5_53256444     ASom    C    A        1      2        2 
   5   chr5_53256444     HCab    C    A        0      0        2 
   5   chr5_53256444     HPrz    C    A        0      0        2 
   5   chr5_53256444     ZBoe    C    A        0      0        2 
   5   chr5_53256444     ZGre    C    A        0      0        2 
   5   chr5_53256444     ZHar    C    A        0      0        2 
   5   chr5_53256444   Sample    C    A        0      0        2 
   5   chr5_53258059     AAsi    G    A        0      0        2 
   5   chr5_53258059     AKia    G    A        0      0        2 
   5   chr5_53258059     AOna    G    A        0      0        2 
   5   chr5_53258059     ASom    G    A        0      0        2 
   5   chr5_53258059     HCab    G    A        1      2        2 
   5   chr5_53258059     HPrz    G    A        1      2        2 
   5   chr5_53258059     ZBoe    G    A        0      0        2 
   5   chr5_53258059     ZGre    G    A        0      0        2 
   5   chr5_53258059     ZHar    G    A        0      0        2 
   5   chr5_53258059   Sample    G    A        1      2        2 
   5   chr5_53258786     AAsi    A    G        0      0        2 
   5   chr5_53258786     AKia    A    G        0      0        2 
   5   chr5_53258786     AOna    A    G      0.5      1        2 
   5   chr5_53258786     ASom    A    G        0      0        2 
   5   chr5_53258786     HCab    A    G        0      0        2 
   5   chr5_53258786     HPrz    A    G        0      0        2 
   5   chr5_53258786     ZBoe    A    G        0      0        2 
   5   chr5_53258786     ZGre    A    G        0      0        2 
   5   chr5_53258786     ZHar    A    G        0      0        2 
   5   chr5_53258786   Sample    A    G        0      0        2 
   5   chr5_53268909     AAsi    G    C        0      0        2 
   5   chr5_53268909     AKia    G    C        0      0        2 
   5   chr5_53268909     AOna    G    C        0      0        2 
   5   chr5_53268909     ASom    G    C        0      0        2 
   5   chr5_53268909     HCab    G    C        0      0        2 
   5   chr5_53268909     HPrz    G    C        0      0        2 
   5   chr5_53268909     ZBoe    G    C      0.5      1        2 
   5   chr5_53268909     ZGre    G    C        0      0        2 
   5   chr5_53268909     ZHar    G    C        0      0        2 
   5   chr5_53268909   Sample    G    C        0      0        2 
   5   chr5_53268936     AAsi    G    A        0      0        2 
   5   chr5_53268936     AKia    G    A        0      0        2 
   5   chr5_53268936     AOna    G    A        0      0        2 
   5   chr5_53268936     ASom    G    A        0      0        2 
   5   chr5_53268936     HCab    G    A        1      2        2 
   5   chr5_53268936     HPrz    G    A        1      2        2 
   5   chr5_53268936     ZBoe    G    A        0      0        2 
   5   chr5_53268936     ZGre    G    A        0      0        2 
   5   chr5_53268936     ZHar    G    A        0      0        2 
   5   chr5_53268936   Sample    G    A        1      2        2 
   5   chr5_53271028     AAsi    C    A        0      0        2 
   5   chr5_53271028     AKia    C    A        0      0        2 
   5   chr5_53271028     AOna    C    A        0      0        2 
   5   chr5_53271028     ASom    C    A        0      0        2 
   5   chr5_53271028     HCab    C    A        0      0        2 
   5   chr5_53271028     HPrz    C    A        0      0        2 
   5   chr5_53271028     ZBoe    C    A        0      0        2 
   5   chr5_53271028     ZGre    C    A        0      0        2 
   5   chr5_53271028     ZHar    C    A        1      2        2 
   5   chr5_53271028   Sample    C    A        0      0        2 
   5   chr5_53271717     AAsi    A    G      0.5      1        2 
   5   chr5_53271717     AKia    A    G        0      0        2 
   5   chr5_53271717     AOna    A    G        0      0        2 
   5   chr5_53271717     ASom    A    G        0      0        2 
   5   chr5_53271717     HCab    A    G        0      0        2 
   5   chr5_53271717     HPrz    A    G        0      0        2 
   5   chr5_53271717     ZBoe    A    G        0      0        2 
   5   chr5_53271717     ZGre    A    G        0      0        2 
   5   chr5_53271717     ZHar    A    G        0      0        2 
   5   chr5_53271717   Sample    A    G        0      0        2 
   5   chr5_53279505     AAsi    G    A        0      0        2 
   5   chr5_53279505     AKia    G    A        1      2        2 
   5   chr5_53279505     AOna    G    A      0.5      1        2 
   5   chr5_53279505     ASom    G    A        0      0        2 
   5   chr5_53279505     HCab    G    A        0      0        2 
   5   chr5_53279505     HPrz    G    A        0      0        2 
   5   chr5_53279505     ZBoe    G    A        0      0        2 
   5   chr5_53279505     ZGre    G    A        0      0        2 
   5   chr5_53279505     ZHar    G    A        0      0        2 
   5   chr5_53279505   Sample    G    A        0      0        2 
   5   chr5_53283726     AAsi    G    A        0      0        2 
   5   chr5_53283726     AKia    G    A        0      0        2 
   5   chr5_53283726     AOna    G    A        0      0        2 
   5   chr5_53283726     ASom    G    A        0      0        2 
   5   chr5_53283726     HCab    G    A        1      2        2 
   5   chr5_53283726     HPrz    G    A        1      2        2 
   5   chr5_53283726     ZBoe    G    A        0      0        2 
   5   chr5_53283726     ZGre    G    A        0      0        2 
   5   chr5_53283726     ZHar    G    A        0      0        2 
   5   chr5_53283726   Sample    G    A        1      2        2 
   5   chr5_53290405     AAsi    G    A        0      0        2 
   5   chr5_53290405     AKia    G    A        0      0        2 
   5   chr5_53290405     AOna    G    A        0      0        2 
   5   chr5_53290405     ASom    G    A        0      0        2 
   5   chr5_53290405     HCab    G    A        1      2        2 
   5   chr5_53290405     HPrz    G    A        1      2        2 
   5   chr5_53290405     ZBoe    G    A        0      0        2 
   5   chr5_53290405     ZGre    G    A        0      0        2 
   5   chr5_53290405     ZHar    G    A        0      0        2 
   5   chr5_53290405   Sample    G    A        1      2        2 
   5   chr5_53294064     AAsi    C    T        0      0        2 
   5   chr5_53294064     AKia    C    T      0.5      1        2 
   5   chr5_53294064     AOna    C    T        0      0        2 
   5   chr5_53294064     ASom    C    T        0      0        2 
   5   chr5_53294064     HCab    C    T        0      0        2 
   5   chr5_53294064     HPrz    C    T        0      0        2 
   5   chr5_53294064     ZBoe    C    T        0      0        2 
   5   chr5_53294064     ZGre    C    T        0      0        2 
   5   chr5_53294064     ZHar    C    T        0      0        2 
   5   chr5_53294064   Sample    C    T        0      0        2 
   5   chr5_53299966     AAsi    C    G        0      0        2 
   5   chr5_53299966     AKia    C    G        0      0        2 
   5   chr5_53299966     AOna    C    G        0      0        2 
   5   chr5_53299966     ASom    C    G        0      0        2 
   5   chr5_53299966     HCab    C    G        0      0        2 
   5   chr5_53299966     HPrz    C    G        0      0        2 
   5   chr5_53299966     ZBoe    C    G      0.5      1        2 
   5   chr5_53299966     ZGre    C    G        0      0        2 
   5   chr5_53299966     ZHar    C    G        0      0        2 
   5   chr5_53299966   Sample    C    G        0      0        2 
   5   chr5_53300486     AAsi    G    A        0      0        2 
   5   chr5_53300486     AKia    G    A        0      0        2 
   5   chr5_53300486     AOna    G    A        0      0        2 
   5   chr5_53300486     ASom    G    A        0      0        2 
   5   chr5_53300486     HCab    G    A        1      2        2 
   5   chr5_53300486     HPrz    G    A        1      2        2 
   5   chr5_53300486     ZBoe    G    A        0      0        2 
   5   chr5_53300486     ZGre    G    A        0      0        2 
   5   chr5_53300486     ZHar    G    A        0      0        2 
   5   chr5_53300486   Sample    G    A        1      2        2 
   5   chr5_53303905     AAsi    C    T        0      0        2 
   5   chr5_53303905     AKia    C    T        1      2        2 
   5   chr5_53303905     AOna    C    T        1      2        2 
   5   chr5_53303905     ASom    C    T        0      0        2 
   5   chr5_53303905     HCab    C    T        0      0        2 
   5   chr5_53303905     HPrz    C    T        0      0        2 
   5   chr5_53303905     ZBoe    C    T        0      0        2 
   5   chr5_53303905     ZGre    C    T        0      0        2 
   5   chr5_53303905     ZHar    C    T        0      0        2 
   5   chr5_53303905   Sample    C    T        0      0        2 
   5   chr5_53304186     AAsi    A    C        0      0        2 
   5   chr5_53304186     AKia    A    C        0      0        2 
   5   chr5_53304186     AOna    A    C        0      0        2 
   5   chr5_53304186     ASom    A    C        0      0        2 
   5   chr5_53304186     HCab    A    C        0      0        2 
   5   chr5_53304186     HPrz    A    C        0      0        2 
   5   chr5_53304186     ZBoe    A    C        0      0        2 
   5   chr5_53304186     ZGre    A    C        0      0        2 
   5   chr5_53304186     ZHar    A    C        1      2        2 
   5   chr5_53304186   Sample    A    C        0      0        2 
   5   chr5_53305902     AAsi    A    G        0      0        2 
   5   chr5_53305902     AKia    A    G        0      0        2 
   5   chr5_53305902     AOna    A    G        0      0        2 
   5   chr5_53305902     ASom    A    G        0      0        2 
   5   chr5_53305902     HCab    A    G        0      0        2 
   5   chr5_53305902     HPrz    A    G        0      0        2 
   5   chr5_53305902     ZBoe    A    G        0      0        2 
   5   chr5_53305902     ZGre    A    G        0      0        2 
   5   chr5_53305902     ZHar    A    G        1      2        2 
   5   chr5_53305902   Sample    A    G        0      0        2 
   5   chr5_53312860     AAsi    T    C        0      0        2 
   5   chr5_53312860     AKia    T    C        0      0        2 
   5   chr5_53312860     AOna    T    C        0      0        2 
   5   chr5_53312860     ASom    T    C        0      0        2 
   5   chr5_53312860     HCab    T    C        0      0        2 
   5   chr5_53312860     HPrz    T    C        0      0        2 
   5   chr5_53312860     ZBoe    T    C        0      0        2 
   5   chr5_53312860     ZGre    T    C        1      2        2 
   5   chr5_53312860     ZHar    T    C        0      0        2 
   5   chr5_53312860   Sample    T    C        0      0        2 
   5   chr5_53314715     AAsi    T    C        0      0        2 
   5   chr5_53314715     AKia    T    C        0      0        2 
   5   chr5_53314715     AOna    T    C        0      0        2 
   5   chr5_53314715     ASom    T    C        0      0        2 
   5   chr5_53314715     HCab    T    C        0      0        2 
   5   chr5_53314715     HPrz    T    C        0      0        2 
   5   chr5_53314715     ZBoe    T    C        0      0        2 
   5   chr5_53314715     ZGre    T    C        0      0        2 
   5   chr5_53314715     ZHar    T    C        1      2        2 
   5   chr5_53314715   Sample    T    C        0      0        2 
   5   chr5_53315377     AAsi    G    T        0      0        2 
   5   chr5_53315377     AKia    G    T        1      2        2 
   5   chr5_53315377     AOna    G    T        1      2        2 
   5   chr5_53315377     ASom    G    T        0      0        2 
   5   chr5_53315377     HCab    G    T        0      0        2 
   5   chr5_53315377     HPrz    G    T        0      0        2 
   5   chr5_53315377     ZBoe    G    T        0      0        2 
   5   chr5_53315377     ZGre    G    T        0      0        2 
   5   chr5_53315377     ZHar    G    T        0      0        2 
   5   chr5_53315377   Sample    G    T        0      0        2 
   5   chr5_53322071     AAsi    C    A      0.5      1        2 
   5   chr5_53322071     AKia    C    A        0      0        2 
   5   chr5_53322071     AOna    C    A        0      0        2 
   5   chr5_53322071     ASom    C    A        0      0        2 
   5   chr5_53322071     HCab    C    A        0      0        2 
   5   chr5_53322071     HPrz    C    A        0      0        2 
   5   chr5_53322071     ZBoe    C    A        0      0        2 
   5   chr5_53322071     ZGre    C    A        0      0        2 
   5   chr5_53322071     ZHar    C    A        0      0        2 
   5   chr5_53322071   Sample    C    A        0      0        2 
   5   chr5_53325003     AAsi    A    C        0      0        2 
   5   chr5_53325003     AKia    A    C        0      0        2 
   5   chr5_53325003     AOna    A    C        0      0        2 
   5   chr5_53325003     ASom    A    C        0      0        2 
   5   chr5_53325003     HCab    A    C        1      2        2 
   5   chr5_53325003     HPrz    A    C        1      2        2 
   5   chr5_53325003     ZBoe    A    C        0      0        2 
   5   chr5_53325003     ZGre    A    C        0      0        2 
   5   chr5_53325003     ZHar    A    C        0      0        2 
   5   chr5_53325003   Sample    A    C        1      2        2 
   5   chr5_53328315     AAsi    A    C        0      0        2 
   5   chr5_53328315     AKia    A    C        0      0        2 
   5   chr5_53328315     AOna    A    C        0      0        2 
   5   chr5_53328315     ASom    A    C        0      0        2 
   5   chr5_53328315     HCab    A    C        1      2        2 
   5   chr5_53328315     HPrz    A    C        1      2        2 
   5   chr5_53328315     ZBoe    A    C        0      0        2 
   5   chr5_53328315     ZGre    A    C        0      0        2 
   5   chr5_53328315     ZHar    A    C        0      0        2 
   5   chr5_53328315   Sample    A    C        1      2        2 
   5   chr5_53328883     AAsi    G    T        0      0        2 
   5   chr5_53328883     AKia    G    T        0      0        2 
   5   chr5_53328883     AOna    G    T      0.5      1        2 
   5   chr5_53328883     ASom    G    T        0      0        2 
   5   chr5_53328883     HCab    G    T        0      0        2 
   5   chr5_53328883     HPrz    G    T        0      0        2 
   5   chr5_53328883     ZBoe    G    T        0      0        2 
   5   chr5_53328883     ZGre    G    T        0      0        2 
   5   chr5_53328883     ZHar    G    T        0      0        2 
   5   chr5_53328883   Sample    G    T        0      0        2 
   5   chr5_53335123     AAsi    A    C        0      0        2 
   5   chr5_53335123     AKia    A    C        0      0        2 
   5   chr5_53335123     AOna    A    C        0      0        2 
   5   chr5_53335123     ASom    A    C        0      0        2 
   5   chr5_53335123     HCab    A    C        1      2        2 
   5   chr5_53335123     HPrz    A    C        1      2        2 
   5   chr5_53335123     ZBoe    A    C        0      0        2 
   5   chr5_53335123     ZGre    A    C        0      0        2 
   5   chr5_53335123     ZHar    A    C        0      0        2 
   5   chr5_53335123   Sample    A    C        1      2        2 
   5   chr5_53335721     AAsi    A    G        0      0        2 
   5   chr5_53335721     AKia    A    G        0      0        2 
   5   chr5_53335721     AOna    A    G        0      0        2 
   5   chr5_53335721     ASom    A    G        0      0        2 
   5   chr5_53335721     HCab    A    G        1      2        2 
   5   chr5_53335721     HPrz    A    G        1      2        2 
   5   chr5_53335721     ZBoe    A    G        0      0        2 
   5   chr5_53335721     ZGre    A    G        0      0        2 
   5   chr5_53335721     ZHar    A    G        0      0        2 
   5   chr5_53335721   Sample    A    G        1      2        2 
   5   chr5_53341556     AAsi    A    G        0      0        2 
   5   chr5_53341556     AKia    A    G        0      0        2 
   5   chr5_53341556     AOna    A    G        0      0        2 
   5   chr5_53341556     ASom    A    G        0      0        2 
   5   chr5_53341556     HCab    A    G        1      2        2 
   5   chr5_53341556     HPrz    A    G        1      2        2 
   5   chr5_53341556     ZBoe    A    G        0      0        2 
   5   chr5_53341556     ZGre    A    G        0      0        2 
   5   chr5_53341556     ZHar    A    G        0      0        2 
   5   chr5_53341556   Sample    A    G        1      2        2 
   5   chr5_53343919     AAsi    T    C      0.5      1        2 
   5   chr5_53343919     AKia    T    C        0      0        2 
   5   chr5_53343919     AOna    T    C        0      0        2 
   5   chr5_53343919     ASom    T    C        0      0        2 
   5   chr5_53343919     HCab    T    C        0      0        2 
   5   chr5_53343919     HPrz    T    C        0      0        2 
   5   chr5_53343919     ZBoe    T    C        0      0        2 
   5   chr5_53343919     ZGre    T    C        0      0        2 
   5   chr5_53343919     ZHar    T    C        0      0        2 
   5   chr5_53343919   Sample    T    C        0      0        2 
   5   chr5_53348138     AAsi    G    A        0      0        2 
   5   chr5_53348138     AKia    G    A        0      0        2 
   5   chr5_53348138     AOna    G    A        0      0        2 
   5   chr5_53348138     ASom    G    A        0      0        2 
   5   chr5_53348138     HCab    G    A        0      0        2 
   5   chr5_53348138     HPrz    G    A        0      0        2 
   5   chr5_53348138     ZBoe    G    A      0.5      1        2 
   5   chr5_53348138     ZGre    G    A        0      0        2 
   5   chr5_53348138     ZHar    G    A        0      0        2 
   5   chr5_53348138   Sample    G    A        0      0        2 
   5   chr5_53351972     AAsi    C    G        0      0        2 
   5   chr5_53351972     AKia    C    G        0      0        2 
   5   chr5_53351972     AOna    C    G        0      0        2 
   5   chr5_53351972     ASom    C    G        0      0        2 
   5   chr5_53351972     HCab    C    G        1      2        2 
   5   chr5_53351972     HPrz    C    G        1      2        2 
   5   chr5_53351972     ZBoe    C    G        0      0        2 
   5   chr5_53351972     ZGre    C    G        0      0        2 
   5   chr5_53351972     ZHar    C    G        0      0        2 
   5   chr5_53351972   Sample    C    G        1      2        2 
   5   chr5_53352624     AAsi    G    A        0      0        2 
   5   chr5_53352624     AKia    G    A        0      0        2 
   5   chr5_53352624     AOna    G    A        0      0        2 
   5   chr5_53352624     ASom    G    A        0      0        2 
   5   chr5_53352624     HCab    G    A        1      2        2 
   5   chr5_53352624     HPrz    G    A        1      2        2 
   5   chr5_53352624     ZBoe    G    A        0      0        2 
   5   chr5_53352624     ZGre    G    A        0      0        2 
   5   chr5_53352624     ZHar    G    A        0      0        2 
   5   chr5_53352624   Sample    G    A        1      2        2 
   5   chr5_53353384     AAsi    T    C        1      2        2 
   5   chr5_53353384     AKia    T    C        0      0        2 
   5   chr5_53353384     AOna    T    C        0      0        2 
   5   chr5_53353384     ASom    T    C        1      2        2 
   5   chr5_53353384     HCab    T    C        0      0        2 
   5   chr5_53353384     HPrz    T    C        0      0        2 
   5   chr5_53353384     ZBoe    T    C        0      0        2 
   5   chr5_53353384     ZGre    T    C        0      0        2 
   5   chr5_53353384     ZHar    T    C        0      0        2 
   5   chr5_53353384   Sample    T    C        0      0        2 
   5   chr5_53353589     AAsi    G    A        0      0        2 
   5   chr5_53353589     AKia    G    A        0      0        2 
   5   chr5_53353589     AOna    G    A        0      0        2 
   5   chr5_53353589     ASom    G    A        0      0        2 
   5   chr5_53353589     HCab    G    A        1      2        2 
   5   chr5_53353589     HPrz    G    A        1      2        2 
   5   chr5_53353589     ZBoe    G    A        0      0        2 
   5   chr5_53353589     ZGre    G    A        0      0        2 
   5   chr5_53353589     ZHar    G    A        0      0        2 
   5   chr5_53353589   Sample    G    A        1      2        2 
   5   chr5_53356829     AAsi    T    C        0      0        2 
   5   chr5_53356829     AKia    T    C        0      0        2 
   5   chr5_53356829     AOna    T    C        0      0        2 
   5   chr5_53356829     ASom    T    C        0      0        2 
   5   chr5_53356829     HCab    T    C        1      2        2 
   5   chr5_53356829     HPrz    T    C        1      2        2 
   5   chr5_53356829     ZBoe    T    C        0      0        2 
   5   chr5_53356829     ZGre    T    C        0      0        2 
   5   chr5_53356829     ZHar    T    C        0      0        2 
   5   chr5_53356829   Sample    T    C        1      2        2 
   5   chr5_53358527     AAsi    T    C        0      0        2 
   5   chr5_53358527     AKia    T    C        0      0        2 
   5   chr5_53358527     AOna    T    C        0      0        2 
   5   chr5_53358527     ASom    T    C        1      2        2 
   5   chr5_53358527     HCab    T    C        0      0        2 
   5   chr5_53358527     HPrz    T    C        0      0        2 
   5   chr5_53358527     ZBoe    T    C        0      0        2 
   5   chr5_53358527     ZGre    T    C        0      0        2 
   5   chr5_53358527     ZHar    T    C        0      0        2 
   5   chr5_53358527   Sample    T    C        1      2        2 
   5   chr5_53362474     AAsi    C    T        0      0        2 
   5   chr5_53362474     AKia    C    T        0      0        2 
   5   chr5_53362474     AOna    C    T        0      0        2 
   5   chr5_53362474     ASom    C    T        0      0        2 
   5   chr5_53362474     HCab    C    T        1      2        2 
   5   chr5_53362474     HPrz    C    T        1      2        2 
   5   chr5_53362474     ZBoe    C    T        0      0        2 
   5   chr5_53362474     ZGre    C    T        0      0        2 
   5   chr5_53362474     ZHar    C    T        0      0        2 
   5   chr5_53362474   Sample    C    T        1      2        2 
   5   chr5_53362779     AAsi    A    G        0      0        2 
   5   chr5_53362779     AKia    A    G        0      0        2 
   5   chr5_53362779     AOna    A    G        0      0        2 
   5   chr5_53362779     ASom    A    G        0      0        2 
   5   chr5_53362779     HCab    A    G        1      2        2 
   5   chr5_53362779     HPrz    A    G        1      2        2 
   5   chr5_53362779     ZBoe    A    G        0      0        2 
   5   chr5_53362779     ZGre    A    G        0      0        2 
   5   chr5_53362779     ZHar    A    G        0      0        2 
   5   chr5_53362779   Sample    A    G        1      2        2 
   5   chr5_53365773     AAsi    T    C        0      0        2 
   5   chr5_53365773     AKia    T    C        1      2        2 
   5   chr5_53365773     AOna    T    C      0.5      1        2 
   5   chr5_53365773     ASom    T    C        0      0        2 
   5   chr5_53365773     HCab    T    C        0      0        2 
   5   chr5_53365773     HPrz    T    C        0      0        2 
   5   chr5_53365773     ZBoe    T    C        0      0        2 
   5   chr5_53365773     ZGre    T    C        0      0        2 
   5   chr5_53365773     ZHar    T    C        0      0        2 
   5   chr5_53365773   Sample    T    C        0      0        2 
   5   chr5_53366760     AAsi    C    G        1      2        2 
   5   chr5_53366760     AKia    C    G        0      0        2 
   5   chr5_53366760     AOna    C    G        0      0        2 
   5   chr5_53366760     ASom    C    G        1      2        2 
   5   chr5_53366760     HCab    C    G        0      0        2 
   5   chr5_53366760     HPrz    C    G        0      0        2 
   5   chr5_53366760     ZBoe    C    G        1      2        2 
   5   chr5_53366760     ZGre    C    G        1      2        2 
   5   chr5_53366760     ZHar    C    G        1      2        2 
   5   chr5_53366760   Sample    C    G        0      0        2 
   5   chr5_53372743     AAsi    G    C        0      0        2 
   5   chr5_53372743     AKia    G    C        0      0        2 
   5   chr5_53372743     AOna    G    C        0      0        2 
   5   chr5_53372743     ASom    G    C        1      2        2 
   5   chr5_53372743     HCab    G    C        0      0        2 
   5   chr5_53372743     HPrz    G    C        0      0        2 
   5   chr5_53372743     ZBoe    G    C        0      0        2 
   5   chr5_53372743     ZGre    G    C        0      0        2 
   5   chr5_53372743     ZHar    G    C        0      0        2 
   5   chr5_53372743   Sample    G    C        0      0        2 
   5   chr5_53375124     AAsi    T    C        0      0        2 
   5   chr5_53375124     AKia    T    C        0      0        2 
   5   chr5_53375124     AOna    T    C        0      0        2 
   5   chr5_53375124     ASom    T    C        0      0        2 
   5   chr5_53375124     HCab    T    C        0      0        2 
   5   chr5_53375124     HPrz    T    C        0      0        2 
   5   chr5_53375124     ZBoe    T    C        0      0        2 
   5   chr5_53375124     ZGre    T    C      0.5      1        2 
   5   chr5_53375124     ZHar    T    C        0      0        2 
   5   chr5_53375124   Sample    T    C        0      0        2 
   5   chr5_53375414     AAsi    G    T      0.5      1        2 
   5   chr5_53375414     AKia    G    T        0      0        2 
   5   chr5_53375414     AOna    G    T        0      0        2 
   5   chr5_53375414     ASom    G    T        0      0        2 
   5   chr5_53375414     HCab    G    T        0      0        2 
   5   chr5_53375414     HPrz    G    T        0      0        2 
   5   chr5_53375414     ZBoe    G    T        0      0        2 
   5   chr5_53375414     ZGre    G    T        0      0        2 
   5   chr5_53375414     ZHar    G    T        0      0        2 
   5   chr5_53375414   Sample    G    T        0      0        2 
   5   chr5_53383234     AAsi    A    G        0      0        2 
   5   chr5_53383234     AKia    A    G        0      0        2 
   5   chr5_53383234     AOna    A    G        0      0        2 
   5   chr5_53383234     ASom    A    G        0      0        2 
   5   chr5_53383234     HCab    A    G        1      2        2 
   5   chr5_53383234     HPrz    A    G        1      2        2 
   5   chr5_53383234     ZBoe    A    G        0      0        2 
   5   chr5_53383234     ZGre    A    G        0      0        2 
   5   chr5_53383234     ZHar    A    G        0      0        2 
   5   chr5_53383234   Sample    A    G        1      2        2 
   5   chr5_53390745     AAsi    C    G        0      0        2 
   5   chr5_53390745     AKia    C    G        0      0        2 
   5   chr5_53390745     AOna    C    G        0      0        2 
   5   chr5_53390745     ASom    C    G        0      0        2 
   5   chr5_53390745     HCab    C    G        0      0        2 
   5   chr5_53390745     HPrz    C    G        0      0        2 
   5   chr5_53390745     ZBoe    C    G      0.5      1        2 
   5   chr5_53390745     ZGre    C    G        0      0        2 
   5   chr5_53390745     ZHar    C    G        0      0        2 
   5   chr5_53390745   Sample    C    G        0      0        2 
   5   chr5_53392556     AAsi    G    A        1      2        2 
   5   chr5_53392556     AKia    G    A        1      2        2 
   5   chr5_53392556     AOna    G    A        1      2        2 
   5   chr5_53392556     ASom    G    A        1      2        2 
   5   chr5_53392556     HCab    G    A        0      0        2 
   5   chr5_53392556     HPrz    G    A        0      0        2 
   5   chr5_53392556     ZBoe    G    A        0      0        2 
   5   chr5_53392556     ZGre    G    A        0      0        2 
   5   chr5_53392556     ZHar    G    A        0      0        2 
   5   chr5_53392556   Sample    G    A        0      0        2 
   5   chr5_53393623     AAsi    T    C        0      0        2 
   5   chr5_53393623     AKia    T    C        0      0        2 
   5   chr5_53393623     AOna    T    C        0      0        2 
   5   chr5_53393623     ASom    T    C        0      0        2 
   5   chr5_53393623     HCab    T    C        0      0        2 
   5   chr5_53393623     HPrz    T    C        0      0        2 
   5   chr5_53393623     ZBoe    T    C        0      0        2 
   5   chr5_53393623     ZGre    T    C      0.5      1        2 
   5   chr5_53393623     ZHar    T    C        0      0        2 
   5   chr5_53393623   Sample    T    C        0      0        2 
   5   chr5_53394544     AAsi    C    T        0      0        2 
   5   chr5_53394544     AKia    C    T        0      0        2 
   5   chr5_53394544     AOna    C    T        0      0        2 
   5   chr5_53394544     ASom    C    T        0      0        2 
   5   chr5_53394544     HCab    C    T        1      2        2 
   5   chr5_53394544     HPrz    C    T        1      2        2 
   5   chr5_53394544     ZBoe    C    T        0      0        2 
   5   chr5_53394544     ZGre    C    T        0      0        2 
   5   chr5_53394544     ZHar    C    T        0      0        2 
   5   chr5_53394544   Sample    C    T        1      2        2 
   5   chr5_53398906     AAsi    C    T        0      0        2 
   5   chr5_53398906     AKia    C    T        0      0        2 
   5   chr5_53398906     AOna    C    T        0      0        2 
   5   chr5_53398906     ASom    C    T        0      0        2 
   5   chr5_53398906     HCab    C    T        1      2        2 
   5   chr5_53398906     HPrz    C    T        1      2        2 
   5   chr5_53398906     ZBoe    C    T        0      0        2 
   5   chr5_53398906     ZGre    C    T        0      0        2 
   5   chr5_53398906     ZHar    C    T        0      0        2 
   5   chr5_53398906   Sample    C    T        1      2        2 
   5   chr5_53399737     AAsi    A    T        0      0        2 
   5   chr5_53399737     AKia    A    T        0      0        2 
   5   chr5_53399737     AOna    A    T        0      0        2 
   5   chr5_53399737     ASom    A    T        0      0        2 
   5   chr5_53399737     HCab    A    T        0      0        2 
   5   chr5_53399737     HPrz    A    T        0      0        2 
   5   chr5_53399737     ZBoe    A    T      0.5      1        2 
   5   chr5_53399737     ZGre    A    T        0      0        2 
   5   chr5_53399737     ZHar    A    T        0      0        2 
   5   chr5_53399737   Sample    A    T        0      0        2 
   5   chr5_53401066     AAsi    A    G        0      0        2 
   5   chr5_53401066     AKia    A    G        0      0        2 
   5   chr5_53401066     AOna    A    G        0      0        2 
   5   chr5_53401066     ASom    A    G        0      0        2 
   5   chr5_53401066     HCab    A    G        1      2        2 
   5   chr5_53401066     HPrz    A    G        1      2        2 
   5   chr5_53401066     ZBoe    A    G        0      0        2 
   5   chr5_53401066     ZGre    A    G        0      0        2 
   5   chr5_53401066     ZHar    A    G        0      0        2 
   5   chr5_53401066   Sample    A    G        1      2        2 
   5   chr5_53401473     AAsi    T    C        0      0        2 
   5   chr5_53401473     AKia    T    C        0      0        2 
   5   chr5_53401473     AOna    T    C        0      0        2 
   5   chr5_53401473     ASom    T    C        0      0        2 
   5   chr5_53401473     HCab    T    C        0      0        2 
   5   chr5_53401473     HPrz    T    C        0      0        2 
   5   chr5_53401473     ZBoe    T    C        1      2        2 
   5   chr5_53401473     ZGre    T    C        1      2        2 
   5   chr5_53401473     ZHar    T    C        1      2        2 
   5   chr5_53401473   Sample    T    C        0      0        2 
   5   chr5_53403070     AAsi    T    C        0      0        2 
   5   chr5_53403070     AKia    T    C        0      0        2 
   5   chr5_53403070     AOna    T    C        0      0        2 
   5   chr5_53403070     ASom    T    C        0      0        2 
   5   chr5_53403070     HCab    T    C        0      0        2 
   5   chr5_53403070     HPrz    T    C        0      0        2 
   5   chr5_53403070     ZBoe    T    C        0      0        2 
   5   chr5_53403070     ZGre    T    C        0      0        2 
   5   chr5_53403070     ZHar    T    C        1      2        2 
   5   chr5_53403070   Sample    T    C        0      0        2 
   5   chr5_53411882     AAsi    A    G        0      0        2 
   5   chr5_53411882     AKia    A    G        0      0        2 
   5   chr5_53411882     AOna    A    G        0      0        2 
   5   chr5_53411882     ASom    A    G        0      0        2 
   5   chr5_53411882     HCab    A    G        0      0        2 
   5   chr5_53411882     HPrz    A    G        0      0        2 
   5   chr5_53411882     ZBoe    A    G        0      0        2 
   5   chr5_53411882     ZGre    A    G        1      2        2 
   5   chr5_53411882     ZHar    A    G        0      0        2 
   5   chr5_53411882   Sample    A    G        0      0        2 
   5   chr5_53420522     AAsi    A    G        0      0        2 
   5   chr5_53420522     AKia    A    G        1      2        2 
   5   chr5_53420522     AOna    A    G      0.5      1        2 
   5   chr5_53420522     ASom    A    G        0      0        2 
   5   chr5_53420522     HCab    A    G        0      0        2 
   5   chr5_53420522     HPrz    A    G        0      0        2 
   5   chr5_53420522     ZBoe    A    G        0      0        2 
   5   chr5_53420522     ZGre    A    G        0      0        2 
   5   chr5_53420522     ZHar    A    G        0      0        2 
   5   chr5_53420522   Sample    A    G        0      0        2 
   5   chr5_53421106     AAsi    T    C        0      0        2 
   5   chr5_53421106     AKia    T    C        0      0        2 
   5   chr5_53421106     AOna    T    C        0      0        2 
   5   chr5_53421106     ASom    T    C        0      0        2 
   5   chr5_53421106     HCab    T    C        1      2        2 
   5   chr5_53421106     HPrz    T    C        1      2        2 
   5   chr5_53421106     ZBoe    T    C        0      0        2 
   5   chr5_53421106     ZGre    T    C        0      0        2 
   5   chr5_53421106     ZHar    T    C        0      0        2 
   5   chr5_53421106   Sample    T    C        1      2        2 
   5   chr5_53421136     AAsi    T    G        1      2        2 
   5   chr5_53421136     AKia    T    G        0      0        2 
   5   chr5_53421136     AOna    T    G        0      0        2 
   5   chr5_53421136     ASom    T    G        1      2        2 
   5   chr5_53421136     HCab    T    G        0      0        2 
   5   chr5_53421136     HPrz    T    G        0      0        2 
   5   chr5_53421136     ZBoe    T    G        0      0        2 
   5   chr5_53421136     ZGre    T    G        0      0        2 
   5   chr5_53421136     ZHar    T    G        0      0        2 
   5   chr5_53421136   Sample    T    G        0      0        2 
   5   chr5_53427739     AAsi    C    T        0      0        2 
   5   chr5_53427739     AKia    C    T        0      0        2 
   5   chr5_53427739     AOna    C    T        0      0        2 
   5   chr5_53427739     ASom    C    T        0      0        2 
   5   chr5_53427739     HCab    C    T        1      2        2 
   5   chr5_53427739     HPrz    C    T        0      0        2 
   5   chr5_53427739     ZBoe    C    T        0      0        2 
   5   chr5_53427739     ZGre    C    T        0      0        2 
   5   chr5_53427739     ZHar    C    T        0      0        2 
   5   chr5_53427739   Sample    C    T        1      2        2 
   5   chr5_53431228     AAsi    G    T        0      0        2 
   5   chr5_53431228     AKia    G    T        0      0        2 
   5   chr5_53431228     AOna    G    T        0      0        2 
   5   chr5_53431228     ASom    G    T        0      0        2 
   5   chr5_53431228     HCab    G    T        1      2        2 
   5   chr5_53431228     HPrz    G    T        1      2        2 
   5   chr5_53431228     ZBoe    G    T        0      0        2 
   5   chr5_53431228     ZGre    G    T        0      0        2 
   5   chr5_53431228     ZHar    G    T        0      0        2 
   5   chr5_53431228   Sample    G    T        1      2        2 
   5   chr5_53442958     AAsi    A    T        0      0        2 
   5   chr5_53442958     AKia    A    T        0      0        2 
   5   chr5_53442958     AOna    A    T      0.5      1        2 
   5   chr5_53442958     ASom    A    T        0      0        2 
   5   chr5_53442958     HCab    A    T        0      0        2 
   5   chr5_53442958     HPrz    A    T        0      0        2 
   5   chr5_53442958     ZBoe    A    T        0      0        2 
   5   chr5_53442958     ZGre    A    T        0      0        2 
   5   chr5_53442958     ZHar    A    T        0      0        2 
   5   chr5_53442958   Sample    A    T        0      0        2 
   5   chr5_53444566     AAsi    T    C        0      0        2 
   5   chr5_53444566     AKia    T    C        0      0        2 
   5   chr5_53444566     AOna    T    C        0      0        2 
   5   chr5_53444566     ASom    T    C        0      0        2 
   5   chr5_53444566     HCab    T    C        0      0        2 
   5   chr5_53444566     HPrz    T    C        0      0        2 
   5   chr5_53444566     ZBoe    T    C        1      2        2 
   5   chr5_53444566     ZGre    T    C        1      2        2 
   5   chr5_53444566     ZHar    T    C        1      2        2 
   5   chr5_53444566   Sample    T    C        0      0        2 
   5   chr5_53451317     AAsi    A    G        0      0        2 
   5   chr5_53451317     AKia    A    G        1      2        2 
   5   chr5_53451317     AOna    A    G      0.5      1        2 
   5   chr5_53451317     ASom    A    G        0      0        2 
   5   chr5_53451317     HCab    A    G        0      0        2 
   5   chr5_53451317     HPrz    A    G        0      0        2 
   5   chr5_53451317     ZBoe    A    G        0      0        2 
   5   chr5_53451317     ZGre    A    G        0      0        2 
   5   chr5_53451317     ZHar    A    G        0      0        2 
   5   chr5_53451317   Sample    A    G        0      0        2 
   5   chr5_53453056     AAsi    G    A        0      0        2 
   5   chr5_53453056     AKia    G    A        0      0        2 
   5   chr5_53453056     AOna    G    A        0      0        2 
   5   chr5_53453056     ASom    G    A        0      0        2 
   5   chr5_53453056     HCab    G    A        0      0        2 
   5   chr5_53453056     HPrz    G    A        0      0        2 
   5   chr5_53453056     ZBoe    G    A        1      2        2 
   5   chr5_53453056     ZGre    G    A        0      0        2 
   5   chr5_53453056     ZHar    G    A        0      0        2 
   5   chr5_53453056   Sample    G    A        0      0        2 
   5   chr5_53453102     AAsi    T    A        0      0        2 
   5   chr5_53453102     AKia    T    A        0      0        2 
   5   chr5_53453102     AOna    T    A        0      0        2 
   5   chr5_53453102     ASom    T    A        0      0        2 
   5   chr5_53453102     HCab    T    A        0      0        2 
   5   chr5_53453102     HPrz    T    A      0.5      1        2 
   5   chr5_53453102     ZBoe    T    A        0      0        2 
   5   chr5_53453102     ZGre    T    A        0      0        2 
   5   chr5_53453102     ZHar    T    A        0      0        2 
   5   chr5_53453102   Sample    T    A        0      0        2 
   5   chr5_53455475     AAsi    T    A        0      0        2 
   5   chr5_53455475     AKia    T    A        0      0        2 
   5   chr5_53455475     AOna    T    A        0      0        2 
   5   chr5_53455475     ASom    T    A        0      0        2 
   5   chr5_53455475     HCab    T    A        1      2        2 
   5   chr5_53455475     HPrz    T    A        1      2        2 
   5   chr5_53455475     ZBoe    T    A        0      0        2 
   5   chr5_53455475     ZGre    T    A        0      0        2 
   5   chr5_53455475     ZHar    T    A        0      0        2 
   5   chr5_53455475   Sample    T    A        1      2        2 
   5   chr5_53457952     AAsi    T    A        0      0        2 
   5   chr5_53457952     AKia    T    A        0      0        2 
   5   chr5_53457952     AOna    T    A        0      0        2 
   5   chr5_53457952     ASom    T    A        0      0        2 
   5   chr5_53457952     HCab    T    A        1      2        2 
   5   chr5_53457952     HPrz    T    A      0.5      1        2 
   5   chr5_53457952     ZBoe    T    A        0      0        2 
   5   chr5_53457952     ZGre    T    A        0      0        2 
   5   chr5_53457952     ZHar    T    A        0      0        2 
   5   chr5_53457952   Sample    T    A        1      2        2 
   5   chr5_53459514     AAsi    A    G        0      0        2 
   5   chr5_53459514     AKia    A    G        0      0        2 
   5   chr5_53459514     AOna    A    G      0.5      1        2 
   5   chr5_53459514     ASom    A    G        0      0        2 
   5   chr5_53459514     HCab    A    G        0      0        2 
   5   chr5_53459514     HPrz    A    G        0      0        2 
   5   chr5_53459514     ZBoe    A    G        0      0        2 
   5   chr5_53459514     ZGre    A    G        0      0        2 
   5   chr5_53459514     ZHar    A    G        0      0        2 
   5   chr5_53459514   Sample    A    G        0      0        2 
   5   chr5_53464246     AAsi    T    C        0      0        2 
   5   chr5_53464246     AKia    T    C        0      0        2 
   5   chr5_53464246     AOna    T    C        0      0        2 
   5   chr5_53464246     ASom    T    C        0      0        2 
   5   chr5_53464246     HCab    T    C        1      2        2 
   5   chr5_53464246     HPrz    T    C      0.5      1        2 
   5   chr5_53464246     ZBoe    T    C        0      0        2 
   5   chr5_53464246     ZGre    T    C        0      0        2 
   5   chr5_53464246     ZHar    T    C        0      0        2 
   5   chr5_53464246   Sample    T    C        1      2        2 
   5   chr5_53464475     AAsi    A    G        0      0        2 
   5   chr5_53464475     AKia    A    G        0      0        2 
   5   chr5_53464475     AOna    A    G        0      0        2 
   5   chr5_53464475     ASom    A    G        0      0        2 
   5   chr5_53464475     HCab    A    G        0      0        2 
   5   chr5_53464475     HPrz    A    G        0      0        2 
   5   chr5_53464475     ZBoe    A    G        0      0        2 
   5   chr5_53464475     ZGre    A    G      0.5      1        2 
   5   chr5_53464475     ZHar    A    G        0      0        2 
   5   chr5_53464475   Sample    A    G        0      0        2 
   5   chr5_53470710     AAsi    C    A        1      2        2 
   5   chr5_53470710     AKia    C    A        0      0        2 
   5   chr5_53470710     AOna    C    A        0      0        2 
   5   chr5_53470710     ASom    C    A        1      2        2 
   5   chr5_53470710     HCab    C    A        0      0        2 
   5   chr5_53470710     HPrz    C    A        0      0        2 
   5   chr5_53470710     ZBoe    C    A        0      0        2 
   5   chr5_53470710     ZGre    C    A        0      0        2 
   5   chr5_53470710     ZHar    C    A        0      0        2 
   5   chr5_53470710   Sample    C    A        0      0        2 
   5   chr5_53470868     AAsi    A    C        0      0        2 
   5   chr5_53470868     AKia    A    C        0      0        2 
   5   chr5_53470868     AOna    A    C        0      0        2 
   5   chr5_53470868     ASom    A    C        0      0        2 
   5   chr5_53470868     HCab    A    C        1      2        2 
   5   chr5_53470868     HPrz    A    C        1      2        2 
   5   chr5_53470868     ZBoe    A    C        0      0        2 
   5   chr5_53470868     ZGre    A    C        0      0        2 
   5   chr5_53470868     ZHar    A    C        0      0        2 
   5   chr5_53470868   Sample    A    C        1      2        2 
   5   chr5_53477829     AAsi    A    T        0      0        2 
   5   chr5_53477829     AKia    A    T        0      0        2 
   5   chr5_53477829     AOna    A    T        0      0        2 
   5   chr5_53477829     ASom    A    T        0      0        2 
   5   chr5_53477829     HCab    A    T        1      2        2 
   5   chr5_53477829     HPrz    A    T        1      2        2 
   5   chr5_53477829     ZBoe    A    T        0      0        2 
   5   chr5_53477829     ZGre    A    T        0      0        2 
   5   chr5_53477829     ZHar    A    T        0      0        2 
   5   chr5_53477829   Sample    A    T        1      2        2 
   5   chr5_53478763     AAsi    A    G        0      0        2 
   5   chr5_53478763     AKia    A    G        0      0        2 
   5   chr5_53478763     AOna    A    G      0.5      1        2 
   5   chr5_53478763     ASom    A    G        0      0        2 
   5   chr5_53478763     HCab    A    G        0      0        2 
   5   chr5_53478763     HPrz    A    G        0      0        2 
   5   chr5_53478763     ZBoe    A    G        0      0        2 
   5   chr5_53478763     ZGre    A    G        0      0        2 
   5   chr5_53478763     ZHar    A    G        0      0        2 
   5   chr5_53478763   Sample    A    G        0      0        2 
   5   chr5_53482718     AAsi    C    T        0      0        2 
   5   chr5_53482718     AKia    C    T        1      2        2 
   5   chr5_53482718     AOna    C    T      0.5      1        2 
   5   chr5_53482718     ASom    C    T        0      0        2 
   5   chr5_53482718     HCab    C    T        0      0        2 
   5   chr5_53482718     HPrz    C    T        0      0        2 
   5   chr5_53482718     ZBoe    C    T        1      2        2 
   5   chr5_53482718     ZGre    C    T        0      0        2 
   5   chr5_53482718     ZHar    C    T        1      2        2 
   5   chr5_53482718   Sample    C    T        0      0        2 
   5   chr5_53483211     AAsi    T    C        0      0        2 
   5   chr5_53483211     AKia    T    C      0.5      1        2 
   5   chr5_53483211     AOna    T    C        0      0        2 
   5   chr5_53483211     ASom    T    C        0      0        2 
   5   chr5_53483211     HCab    T    C        0      0        2 
   5   chr5_53483211     HPrz    T    C        0      0        2 
   5   chr5_53483211     ZBoe    T    C        0      0        2 
   5   chr5_53483211     ZGre    T    C        0      0        2 
   5   chr5_53483211     ZHar    T    C        0      0        2 
   5   chr5_53483211   Sample    T    C        0      0        2 
   5   chr5_53484288     AAsi    C    T        0      0        2 
   5   chr5_53484288     AKia    C    T        0      0        2 
   5   chr5_53484288     AOna    C    T        0      0        2 
   5   chr5_53484288     ASom    C    T        0      0        2 
   5   chr5_53484288     HCab    C    T        0      0        2 
   5   chr5_53484288     HPrz    C    T        0      0        2 
   5   chr5_53484288     ZBoe    C    T        1      2        2 
   5   chr5_53484288     ZGre    C    T        0      0        2 
   5   chr5_53484288     ZHar    C    T        0      0        2 
   5   chr5_53484288   Sample    C    T        0      0        2 
   5   chr5_53485068     AAsi    G    C        0      0        2 
   5   chr5_53485068     AKia    G    C        0      0        2 
   5   chr5_53485068     AOna    G    C        0      0        2 
   5   chr5_53485068     ASom    G    C        0      0        2 
   5   chr5_53485068     HCab    G    C        1      2        2 
   5   chr5_53485068     HPrz    G    C        0      0        2 
   5   chr5_53485068     ZBoe    G    C        0      0        2 
   5   chr5_53485068     ZGre    G    C        0      0        2 
   5   chr5_53485068     ZHar    G    C        0      0        2 
   5   chr5_53485068   Sample    G    C        0      0        2 
   5   chr5_53492857     AAsi    G    A        0      0        2 
   5   chr5_53492857     AKia    G    A        0      0        2 
   5   chr5_53492857     AOna    G    A        0      0        2 
   5   chr5_53492857     ASom    G    A        0      0        2 
   5   chr5_53492857     HCab    G    A        0      0        2 
   5   chr5_53492857     HPrz    G    A        0      0        2 
   5   chr5_53492857     ZBoe    G    A        1      2        2 
   5   chr5_53492857     ZGre    G    A        1      2        2 
   5   chr5_53492857     ZHar    G    A        1      2        2 
   5   chr5_53492857   Sample    G    A        0      0        2 
   5   chr5_53493101     AAsi    C    G        0      0        2 
   5   chr5_53493101     AKia    C    G        0      0        2 
   5   chr5_53493101     AOna    C    G        0      0        2 
   5   chr5_53493101     ASom    C    G        0      0        2 
   5   chr5_53493101     HCab    C    G        1      2        2 
   5   chr5_53493101     HPrz    C    G        1      2        2 
   5   chr5_53493101     ZBoe    C    G        0      0        2 
   5   chr5_53493101     ZGre    C    G        0      0        2 
   5   chr5_53493101     ZHar    C    G        0      0        2 
   5   chr5_53493101   Sample    C    G        1      2        2 
   5   chr5_53501003     AAsi    T    C        0      0        2 
   5   chr5_53501003     AKia    T    C        0      0        2 
   5   chr5_53501003     AOna    T    C        0      0        2 
   5   chr5_53501003     ASom    T    C        0      0        2 
   5   chr5_53501003     HCab    T    C        0      0        2 
   5   chr5_53501003     HPrz    T    C        0      0        2 
   5   chr5_53501003     ZBoe    T    C        0      0        2 
   5   chr5_53501003     ZGre    T    C        0      0        2 
   5   chr5_53501003     ZHar    T    C        1      2        2 
   5   chr5_53501003   Sample    T    C        0      0        2 
   5   chr5_53501222     AAsi    T    C        0      0        2 
   5   chr5_53501222     AKia    T    C        0      0        2 
   5   chr5_53501222     AOna    T    C        0      0        2 
   5   chr5_53501222     ASom    T    C        0      0        2 
   5   chr5_53501222     HCab    T    C        0      0        2 
   5   chr5_53501222     HPrz    T    C      0.5      1        2 
   5   chr5_53501222     ZBoe    T    C        0      0        2 
   5   chr5_53501222     ZGre    T    C        0      0        2 
   5   chr5_53501222     ZHar    T    C        0      0        2 
   5   chr5_53501222   Sample    T    C        0      0        2 
   5   chr5_53501592     AAsi    C    G        1      2        2 
   5   chr5_53501592     AKia    C    G        1      2        2 
   5   chr5_53501592     AOna    C    G        1      2        2 
   5   chr5_53501592     ASom    C    G        1      2        2 
   5   chr5_53501592     HCab    C    G        0      0        2 
   5   chr5_53501592     HPrz    C    G        0      0        2 
   5   chr5_53501592     ZBoe    C    G        0      0        2 
   5   chr5_53501592     ZGre    C    G        0      0        2 
   5   chr5_53501592     ZHar    C    G        0      0        2 
   5   chr5_53501592   Sample    C    G        0      0        2 
   5   chr5_53501628     AAsi    C    G        1      2        2 
   5   chr5_53501628     AKia    C    G        0      0        2 
   5   chr5_53501628     AOna    C    G        0      0        2 
   5   chr5_53501628     ASom    C    G        1      2        2 
   5   chr5_53501628     HCab    C    G        0      0        2 
   5   chr5_53501628     HPrz    C    G        0      0        2 
   5   chr5_53501628     ZBoe    C    G        0      0        2 
   5   chr5_53501628     ZGre    C    G        0      0        2 
   5   chr5_53501628     ZHar    C    G        0      0        2 
   5   chr5_53501628   Sample    C    G        0      0        2 
   5   chr5_53505491     AAsi    T    C        0      0        2 
   5   chr5_53505491     AKia    T    C        0      0        2 
   5   chr5_53505491     AOna    T    C        0      0        2 
   5   chr5_53505491     ASom    T    C        0      0        2 
   5   chr5_53505491     HCab    T    C        0      0        2 
   5   chr5_53505491     HPrz    T    C        1      2        2 
   5   chr5_53505491     ZBoe    T    C        0      0        2 
   5   chr5_53505491     ZGre    T    C        0      0        2 
   5   chr5_53505491     ZHar    T    C        0      0        2 
   5   chr5_53505491   Sample    T    C        0      0        2 
   5   chr5_53507397     AAsi    G    T        0      0        2 
   5   chr5_53507397     AKia    G    T        0      0        2 
   5   chr5_53507397     AOna    G    T        0      0        2 
   5   chr5_53507397     ASom    G    T        0      0        2 
   5   chr5_53507397     HCab    G    T        1      2        2 
   5   chr5_53507397     HPrz    G    T        1      2        2 
   5   chr5_53507397     ZBoe    G    T        0      0        2 
   5   chr5_53507397     ZGre    G    T        0      0        2 
   5   chr5_53507397     ZHar    G    T        0      0        2 
   5   chr5_53507397   Sample    G    T        1      2        2 
   5   chr5_53508427     AAsi    T    G        0      0        2 
   5   chr5_53508427     AKia    T    G      0.5      1        2 
   5   chr5_53508427     AOna    T    G        0      0        2 
   5   chr5_53508427     ASom    T    G        0      0        2 
   5   chr5_53508427     HCab    T    G        0      0        2 
   5   chr5_53508427     HPrz    T    G        0      0        2 
   5   chr5_53508427     ZBoe    T    G        0      0        2 
   5   chr5_53508427     ZGre    T    G        0      0        2 
   5   chr5_53508427     ZHar    T    G        0      0        2 
   5   chr5_53508427   Sample    T    G        0      0        2 
   5   chr5_53523974     AAsi    C    T        0      0        2 
   5   chr5_53523974     AKia    C    T        0      0        2 
   5   chr5_53523974     AOna    C    T        0      0        2 
   5   chr5_53523974     ASom    C    T        0      0        2 
   5   chr5_53523974     HCab    C    T        0      0        2 
   5   chr5_53523974     HPrz    C    T        0      0        2 
   5   chr5_53523974     ZBoe    C    T        0      0        2 
   5   chr5_53523974     ZGre    C    T        0      0        2 
   5   chr5_53523974     ZHar    C    T        1      2        2 
   5   chr5_53523974   Sample    C    T        0      0        2 
   5   chr5_53525976     AAsi    T    A        0      0        2 
   5   chr5_53525976     AKia    T    A        0      0        2 
   5   chr5_53525976     AOna    T    A        0      0        2 
   5   chr5_53525976     ASom    T    A        0      0        2 
   5   chr5_53525976     HCab    T    A        1      2        2 
   5   chr5_53525976     HPrz    T    A        1      2        2 
   5   chr5_53525976     ZBoe    T    A        0      0        2 
   5   chr5_53525976     ZGre    T    A        0      0        2 
   5   chr5_53525976     ZHar    T    A        0      0        2 
   5   chr5_53525976   Sample    T    A        1      2        2 
   5   chr5_53535003     AAsi    G    A        0      0        2 
   5   chr5_53535003     AKia    G    A        0      0        2 
   5   chr5_53535003     AOna    G    A        0      0        2 
   5   chr5_53535003     ASom    G    A        0      0        2 
   5   chr5_53535003     HCab    G    A        1      2        2 
   5   chr5_53535003     HPrz    G    A        1      2        2 
   5   chr5_53535003     ZBoe    G    A        0      0        2 
   5   chr5_53535003     ZGre    G    A        0      0        2 
   5   chr5_53535003     ZHar    G    A        0      0        2 
   5   chr5_53535003   Sample    G    A        1      2        2 
   5   chr5_53539899     AAsi    G    C        0      0        2 
   5   chr5_53539899     AKia    G    C        0      0        2 
   5   chr5_53539899     AOna    G    C        0      0        2 
   5   chr5_53539899     ASom    G    C        0      0        2 
   5   chr5_53539899     HCab    G    C        0      0        2 
   5   chr5_53539899     HPrz    G    C      0.5      1        2 
   5   chr5_53539899     ZBoe    G    C        0      0        2 
   5   chr5_53539899     ZGre    G    C        0      0        2 
   5   chr5_53539899     ZHar    G    C        0      0        2 
   5   chr5_53539899   Sample    G    C        0      0        2 
   5   chr5_53543524     AAsi    G    T        0      0        2 
   5   chr5_53543524     AKia    G    T        0      0        2 
   5   chr5_53543524     AOna    G    T        0      0        2 
   5   chr5_53543524     ASom    G    T        0      0        2 
   5   chr5_53543524     HCab    G    T        0      0        2 
   5   chr5_53543524     HPrz    G    T        0      0        2 
   5   chr5_53543524     ZBoe    G    T        0      0        2 
   5   chr5_53543524     ZGre    G    T        0      0        2 
   5   chr5_53543524     ZHar    G    T        1      2        2 
   5   chr5_53543524   Sample    G    T        0      0        2 
   5   chr5_53543663     AAsi    T    C        0      0        2 
   5   chr5_53543663     AKia    T    C        0      0        2 
   5   chr5_53543663     AOna    T    C        0      0        2 
   5   chr5_53543663     ASom    T    C        0      0        2 
   5   chr5_53543663     HCab    T    C        0      0        2 
   5   chr5_53543663     HPrz    T    C        0      0        2 
   5   chr5_53543663     ZBoe    T    C        1      2        2 
   5   chr5_53543663     ZGre    T    C        0      0        2 
   5   chr5_53543663     ZHar    T    C        0      0        2 
   5   chr5_53543663   Sample    T    C        0      0        2 
   5   chr5_53547505     AAsi    G    C        0      0        2 
   5   chr5_53547505     AKia    G    C        0      0        2 
   5   chr5_53547505     AOna    G    C        0      0        2 
   5   chr5_53547505     ASom    G    C        0      0        2 
   5   chr5_53547505     HCab    G    C        0      0        2 
   5   chr5_53547505     HPrz    G    C      0.5      1        2 
   5   chr5_53547505     ZBoe    G    C        0      0        2 
   5   chr5_53547505     ZGre    G    C        0      0        2 
   5   chr5_53547505     ZHar    G    C        0      0        2 
   5   chr5_53547505   Sample    G    C        1      2        2 
   5   chr5_53556299     AAsi    C    G        0      0        2 
   5   chr5_53556299     AKia    C    G        0      0        2 
   5   chr5_53556299     AOna    C    G        0      0        2 
   5   chr5_53556299     ASom    C    G        0      0        2 
   5   chr5_53556299     HCab    C    G        1      2        2 
   5   chr5_53556299     HPrz    C    G        1      2        2 
   5   chr5_53556299     ZBoe    C    G        0      0        2 
   5   chr5_53556299     ZGre    C    G        0      0        2 
   5   chr5_53556299     ZHar    C    G        0      0        2 
   5   chr5_53556299   Sample    C    G        1      2        2 
   5   chr5_53567398     AAsi    T    C        0      0        2 
   5   chr5_53567398     AKia    T    C        0      0        2 
   5   chr5_53567398     AOna    T    C        0      0        2 
   5   chr5_53567398     ASom    T    C        0      0        2 
   5   chr5_53567398     HCab    T    C        0      0        2 
   5   chr5_53567398     HPrz    T    C        0      0        2 
   5   chr5_53567398     ZBoe    T    C        0      0        2 
   5   chr5_53567398     ZGre    T    C      0.5      1        2 
   5   chr5_53567398     ZHar    T    C        0      0        2 
   5   chr5_53567398   Sample    T    C        0      0        2 
   5   chr5_53573239     AAsi    A    G        0      0        2 
   5   chr5_53573239     AKia    A    G        0      0        2 
   5   chr5_53573239     AOna    A    G        0      0        2 
   5   chr5_53573239     ASom    A    G        0      0        2 
   5   chr5_53573239     HCab    A    G        0      0        2 
   5   chr5_53573239     HPrz    A    G      0.5      1        2 
   5   chr5_53573239     ZBoe    A    G        0      0        2 
   5   chr5_53573239     ZGre    A    G        0      0        2 
   5   chr5_53573239     ZHar    A    G        0      0        2 
   5   chr5_53573239   Sample    A    G        1      2        2 
   5   chr5_53581832     AAsi    C    A        0      0        2 
   5   chr5_53581832     AKia    C    A        0      0        2 
   5   chr5_53581832     AOna    C    A        0      0        2 
   5   chr5_53581832     ASom    C    A        0      0        2 
   5   chr5_53581832     HCab    C    A        1      2        2 
   5   chr5_53581832     HPrz    C    A        0      0        2 
   5   chr5_53581832     ZBoe    C    A        0      0        2 
   5   chr5_53581832     ZGre    C    A        0      0        2 
   5   chr5_53581832     ZHar    C    A        0      0        2 
   5   chr5_53581832   Sample    C    A        1      2        2 
   5   chr5_53582643     AAsi    T    A        1      2        2 
   5   chr5_53582643     AKia    T    A        1      2        2 
   5   chr5_53582643     AOna    T    A      0.5      1        2 
   5   chr5_53582643     ASom    T    A        1      2        2 
   5   chr5_53582643     HCab    T    A        0      0        2 
   5   chr5_53582643     HPrz    T    A        0      0        2 
   5   chr5_53582643     ZBoe    T    A        0      0        2 
   5   chr5_53582643     ZGre    T    A        0      0        2 
   5   chr5_53582643     ZHar    T    A        0      0        2 
   5   chr5_53582643   Sample    T    A        0      0        2 
   5   chr5_53584892     AAsi    T    C        1      2        2 
   5   chr5_53584892     AKia    T    C        1      2        2 
   5   chr5_53584892     AOna    T    C        1      2        2 
   5   chr5_53584892     ASom    T    C        1      2        2 
   5   chr5_53584892     HCab    T    C        0      0        2 
   5   chr5_53584892     HPrz    T    C        0      0        2 
   5   chr5_53584892     ZBoe    T    C        0      0        2 
   5   chr5_53584892     ZGre    T    C        0      0        2 
   5   chr5_53584892     ZHar    T    C        0      0        2 
   5   chr5_53584892   Sample    T    C        0      0        2 
   5   chr5_53591211     AAsi    C    G        0      0        2 
   5   chr5_53591211     AKia    C    G        0      0        2 
   5   chr5_53591211     AOna    C    G        0      0        2 
   5   chr5_53591211     ASom    C    G        0      0        2 
   5   chr5_53591211     HCab    C    G        0      0        2 
   5   chr5_53591211     HPrz    C    G        0      0        2 
   5   chr5_53591211     ZBoe    C    G        1      2        2 
   5   chr5_53591211     ZGre    C    G        0      0        2 
   5   chr5_53591211     ZHar    C    G        0      0        2 
   5   chr5_53591211   Sample    C    G        0      0        2 
   5   chr5_53596398     AAsi    A    G        0      0        2 
   5   chr5_53596398     AKia    A    G        0      0        2 
   5   chr5_53596398     AOna    A    G      0.5      1        2 
   5   chr5_53596398     ASom    A    G        0      0        2 
   5   chr5_53596398     HCab    A    G        0      0        2 
   5   chr5_53596398     HPrz    A    G        0      0        2 
   5   chr5_53596398     ZBoe    A    G        0      0        2 
   5   chr5_53596398     ZGre    A    G        0      0        2 
   5   chr5_53596398     ZHar    A    G        0      0        2 
   5   chr5_53596398   Sample    A    G        0      0        2 
   5   chr5_53597712     AAsi    A    G        0      0        2 
   5   chr5_53597712     AKia    A    G        0      0        2 
   5   chr5_53597712     AOna    A    G        0      0        2 
   5   chr5_53597712     ASom    A    G        0      0        2 
   5   chr5_53597712     HCab    A    G        0      0        2 
   5   chr5_53597712     HPrz    A    G      0.5      1        2 
   5   chr5_53597712     ZBoe    A    G        0      0        2 
   5   chr5_53597712     ZGre    A    G        0      0        2 
   5   chr5_53597712     ZHar    A    G        0      0        2 
   5   chr5_53597712   Sample    A    G        0      0        2 
   5   chr5_53599600     AAsi    C    A        1      2        2 
   5   chr5_53599600     AKia    C    A        0      0        2 
   5   chr5_53599600     AOna    C    A        0      0        2 
   5   chr5_53599600     ASom    C    A        0      0        2 
   5   chr5_53599600     HCab    C    A        0      0        2 
   5   chr5_53599600     HPrz    C    A        0      0        2 
   5   chr5_53599600     ZBoe    C    A        0      0        2 
   5   chr5_53599600     ZGre    C    A        0      0        2 
   5   chr5_53599600     ZHar    C    A        0      0        2 
   5   chr5_53599600   Sample    C    A        0      0        2 
   5   chr5_53600116     AAsi    C    T        0      0        2 
   5   chr5_53600116     AKia    C    T      0.5      1        2 
   5   chr5_53600116     AOna    C    T        1      2        2 
   5   chr5_53600116     ASom    C    T        0      0        2 
   5   chr5_53600116     HCab    C    T        0      0        2 
   5   chr5_53600116     HPrz    C    T        0      0        2 
   5   chr5_53600116     ZBoe    C    T        0      0        2 
   5   chr5_53600116     ZGre    C    T        0      0        2 
   5   chr5_53600116     ZHar    C    T        0      0        2 
   5   chr5_53600116   Sample    C    T        0      0        2 
   5   chr5_53600260     AAsi    T    C        0      0        2 
   5   chr5_53600260     AKia    T    C        0      0        2 
   5   chr5_53600260     AOna    T    C      0.5      1        2 
   5   chr5_53600260     ASom    T    C        0      0        2 
   5   chr5_53600260     HCab    T    C        0      0        2 
   5   chr5_53600260     HPrz    T    C        0      0        2 
   5   chr5_53600260     ZBoe    T    C        0      0        2 
   5   chr5_53600260     ZGre    T    C        0      0        2 
   5   chr5_53600260     ZHar    T    C        0      0        2 
   5   chr5_53600260   Sample    T    C        0      0        2 
   5   chr5_53604373     AAsi    A    C        0      0        2 
   5   chr5_53604373     AKia    A    C      0.5      1        2 
   5   chr5_53604373     AOna    A    C        1      2        2 
   5   chr5_53604373     ASom    A    C        0      0        2 
   5   chr5_53604373     HCab    A    C        0      0        2 
   5   chr5_53604373     HPrz    A    C        0      0        2 
   5   chr5_53604373     ZBoe    A    C        0      0        2 
   5   chr5_53604373     ZGre    A    C        0      0        2 
   5   chr5_53604373     ZHar    A    C        0      0        2 
   5   chr5_53604373   Sample    A    C        0      0        2 
   5   chr5_53604767     AAsi    G    A        1      2        2 
   5   chr5_53604767     AKia    G    A        1      2        2 
   5   chr5_53604767     AOna    G    A        1      2        2 
   5   chr5_53604767     ASom    G    A        1      2        2 
   5   chr5_53604767     HCab    G    A        0      0        2 
   5   chr5_53604767     HPrz    G    A        0      0        2 
   5   chr5_53604767     ZBoe    G    A        0      0        2 
   5   chr5_53604767     ZGre    G    A        0      0        2 
   5   chr5_53604767     ZHar    G    A        0      0        2 
   5   chr5_53604767   Sample    G    A        0      0        2 
   5   chr5_53608552     AAsi    G    A        0      0        2 
   5   chr5_53608552     AKia    G    A        0      0        2 
   5   chr5_53608552     AOna    G    A        0      0        2 
   5   chr5_53608552     ASom    G    A        0      0        2 
   5   chr5_53608552     HCab    G    A        0      0        2 
   5   chr5_53608552     HPrz    G    A        0      0        2 
   5   chr5_53608552     ZBoe    G    A      0.5      1        2 
   5   chr5_53608552     ZGre    G    A        0      0        2 
   5   chr5_53608552     ZHar    G    A        0      0        2 
   5   chr5_53608552   Sample    G    A        0      0        2 
   5   chr5_53609105     AAsi    T    C        0      0        2 
   5   chr5_53609105     AKia    T    C        0      0        2 
   5   chr5_53609105     AOna    T    C        0      0        2 
   5   chr5_53609105     ASom    T    C        0      0        2 
   5   chr5_53609105     HCab    T    C        0      0        2 
   5   chr5_53609105     HPrz    T    C        0      0        2 
   5   chr5_53609105     ZBoe    T    C        0      0        2 
   5   chr5_53609105     ZGre    T    C        1      2        2 
   5   chr5_53609105     ZHar    T    C        0      0        2 
   5   chr5_53609105   Sample    T    C        0      0        2 
   5   chr5_53615047     AAsi    G    A        0      0        2 
   5   chr5_53615047     AKia    G    A        0      0        2 
   5   chr5_53615047     AOna    G    A        0      0        2 
   5   chr5_53615047     ASom    G    A        0      0        2 
   5   chr5_53615047     HCab    G    A        0      0        2 
   5   chr5_53615047     HPrz    G    A        0      0        2 
   5   chr5_53615047     ZBoe    G    A        0      0        2 
   5   chr5_53615047     ZGre    G    A        0      0        2 
   5   chr5_53615047     ZHar    G    A        1      2        2 
   5   chr5_53615047   Sample    G    A        0      0        2 
   5   chr5_53617522     AAsi    G    C        0      0        2 
   5   chr5_53617522     AKia    G    C        0      0        2 
   5   chr5_53617522     AOna    G    C        0      0        2 
   5   chr5_53617522     ASom    G    C        0      0        2 
   5   chr5_53617522     HCab    G    C        0      0        2 
   5   chr5_53617522     HPrz    G    C        0      0        2 
   5   chr5_53617522     ZBoe    G    C        0      0        2 
   5   chr5_53617522     ZGre    G    C      0.5      1        2 
   5   chr5_53617522     ZHar    G    C        0      0        2 
   5   chr5_53617522   Sample    G    C        0      0        2 
   5   chr5_53620724     AAsi    T    C        0      0        2 
   5   chr5_53620724     AKia    T    C        0      0        2 
   5   chr5_53620724     AOna    T    C        0      0        2 
   5   chr5_53620724     ASom    T    C        0      0        2 
   5   chr5_53620724     HCab    T    C        0      0        2 
   5   chr5_53620724     HPrz    T    C        0      0        2 
   5   chr5_53620724     ZBoe    T    C      0.5      1        2 
   5   chr5_53620724     ZGre    T    C        0      0        2 
   5   chr5_53620724     ZHar    T    C        0      0        2 
   5   chr5_53620724   Sample    T    C        0      0        2 
   5   chr5_53631211     AAsi    T    C        0      0        2 
   5   chr5_53631211     AKia    T    C        0      0        2 
   5   chr5_53631211     AOna    T    C        0      0        2 
   5   chr5_53631211     ASom    T    C        0      0        2 
   5   chr5_53631211     HCab    T    C        0      0        2 
   5   chr5_53631211     HPrz    T    C        0      0        2 
   5   chr5_53631211     ZBoe    T    C      0.5      1        2 
   5   chr5_53631211     ZGre    T    C        0      0        2 
   5   chr5_53631211     ZHar    T    C        0      0        2 
   5   chr5_53631211   Sample    T    C        0      0        2 
   5   chr5_53631552     AAsi    T    C        0      0        2 
   5   chr5_53631552     AKia    T    C        0      0        2 
   5   chr5_53631552     AOna    T    C        0      0        2 
   5   chr5_53631552     ASom    T    C        0      0        2 
   5   chr5_53631552     HCab    T    C        1      2        2 
   5   chr5_53631552     HPrz    T    C        1      2        2 
   5   chr5_53631552     ZBoe    T    C        0      0        2 
   5   chr5_53631552     ZGre    T    C        0      0        2 
   5   chr5_53631552     ZHar    T    C        0      0        2 
   5   chr5_53631552   Sample    T    C        1      2        2 
   5   chr5_53635014     AAsi    A    T        0      0        2 
   5   chr5_53635014     AKia    A    T        0      0        2 
   5   chr5_53635014     AOna    A    T      0.5      1        2 
   5   chr5_53635014     ASom    A    T        0      0        2 
   5   chr5_53635014     HCab    A    T        0      0        2 
   5   chr5_53635014     HPrz    A    T        0      0        2 
   5   chr5_53635014     ZBoe    A    T        0      0        2 
   5   chr5_53635014     ZGre    A    T        0      0        2 
   5   chr5_53635014     ZHar    A    T        0      0        2 
   5   chr5_53635014   Sample    A    T        0      0        2 
   5   chr5_53637664     AAsi    T    C        0      0        2 
   5   chr5_53637664     AKia    T    C        0      0        2 
   5   chr5_53637664     AOna    T    C        0      0        2 
   5   chr5_53637664     ASom    T    C        0      0        2 
   5   chr5_53637664     HCab    T    C        0      0        2 
   5   chr5_53637664     HPrz    T    C        0      0        2 
   5   chr5_53637664     ZBoe    T    C        0      0        2 
   5   chr5_53637664     ZGre    T    C        0      0        2 
   5   chr5_53637664     ZHar    T    C        1      2        2 
   5   chr5_53637664   Sample    T    C        0      0        2 
   5   chr5_53638627     AAsi    A    G      0.5      1        2 
   5   chr5_53638627     AKia    A    G        0      0        2 
   5   chr5_53638627     AOna    A    G        0      0        2 
   5   chr5_53638627     ASom    A    G        0      0        2 
   5   chr5_53638627     HCab    A    G        0      0        2 
   5   chr5_53638627     HPrz    A    G        0      0        2 
   5   chr5_53638627     ZBoe    A    G        0      0        2 
   5   chr5_53638627     ZGre    A    G        0      0        2 
   5   chr5_53638627     ZHar    A    G        0      0        2 
   5   chr5_53638627   Sample    A    G        0      0        2 
   5   chr5_53642406     AAsi    T    G        0      0        2 
   5   chr5_53642406     AKia    T    G        0      0        2 
   5   chr5_53642406     AOna    T    G        0      0        2 
   5   chr5_53642406     ASom    T    G        0      0        2 
   5   chr5_53642406     HCab    T    G        0      0        2 
   5   chr5_53642406     HPrz    T    G        0      0        2 
   5   chr5_53642406     ZBoe    T    G      0.5      1        2 
   5   chr5_53642406     ZGre    T    G        0      0        2 
   5   chr5_53642406     ZHar    T    G        0      0        2 
   5   chr5_53642406   Sample    T    G        0      0        2 
   5   chr5_53655589     AAsi    A    G        0      0        2 
   5   chr5_53655589     AKia    A    G        0      0        2 
   5   chr5_53655589     AOna    A    G        0      0        2 
   5   chr5_53655589     ASom    A    G        0      0        2 
   5   chr5_53655589     HCab    A    G        1      2        2 
   5   chr5_53655589     HPrz    A    G        1      2        2 
   5   chr5_53655589     ZBoe    A    G        0      0        2 
   5   chr5_53655589     ZGre    A    G        0      0        2 
   5   chr5_53655589     ZHar    A    G        0      0        2 
   5   chr5_53655589   Sample    A    G        1      2        2 
   5   chr5_53659956     AAsi    T    A        0      0        2 
   5   chr5_53659956     AKia    T    A        0      0        2 
   5   chr5_53659956     AOna    T    A        0      0        2 
   5   chr5_53659956     ASom    T    A        0      0        2 
   5   chr5_53659956     HCab    T    A        0      0        2 
   5   chr5_53659956     HPrz    T    A        0      0        2 
   5   chr5_53659956     ZBoe    T    A      0.5      1        2 
   5   chr5_53659956     ZGre    T    A        0      0        2 
   5   chr5_53659956     ZHar    T    A        0      0        2 
   5   chr5_53659956   Sample    T    A        0      0        2 
   5   chr5_53669169     AAsi    A    G        0      0        2 
   5   chr5_53669169     AKia    A    G        0      0        2 
   5   chr5_53669169     AOna    A    G        0      0        2 
   5   chr5_53669169     ASom    A    G        0      0        2 
   5   chr5_53669169     HCab    A    G        0      0        2 
   5   chr5_53669169     HPrz    A    G        0      0        2 
   5   chr5_53669169     ZBoe    A    G        0      0        2 
   5   chr5_53669169     ZGre    A    G        0      0        2 
   5   chr5_53669169     ZHar    A    G        1      2        2 
   5   chr5_53669169   Sample    A    G        0      0        2 
   5   chr5_53669706     AAsi    A    G        0      0        2 
   5   chr5_53669706     AKia    A    G        0      0        2 
   5   chr5_53669706     AOna    A    G      0.5      1        2 
   5   chr5_53669706     ASom    A    G        0      0        2 
   5   chr5_53669706     HCab    A    G        0      0        2 
   5   chr5_53669706     HPrz    A    G        0      0        2 
   5   chr5_53669706     ZBoe    A    G        0      0        2 
   5   chr5_53669706     ZGre    A    G        0      0        2 
   5   chr5_53669706     ZHar    A    G        0      0        2 
   5   chr5_53669706   Sample    A    G        0      0        2 
   5   chr5_53669754     AAsi    T    C        0      0        2 
   5   chr5_53669754     AKia    T    C        0      0        2 
   5   chr5_53669754     AOna    T    C        0      0        2 
   5   chr5_53669754     ASom    T    C        0      0        2 
   5   chr5_53669754     HCab    T    C        0      0        2 
   5   chr5_53669754     HPrz    T    C        0      0        2 
   5   chr5_53669754     ZBoe    T    C        0      0        2 
   5   chr5_53669754     ZGre    T    C        0      0        2 
   5   chr5_53669754     ZHar    T    C        1      2        2 
   5   chr5_53669754   Sample    T    C        0      0        2 
   5   chr5_53675057     AAsi    A    G        0      0        2 
   5   chr5_53675057     AKia    A    G        0      0        2 
   5   chr5_53675057     AOna    A    G        0      0        2 
   5   chr5_53675057     ASom    A    G        0      0        2 
   5   chr5_53675057     HCab    A    G        0      0        2 
   5   chr5_53675057     HPrz    A    G        0      0        2 
   5   chr5_53675057     ZBoe    A    G      0.5      1        2 
   5   chr5_53675057     ZGre    A    G        0      0        2 
   5   chr5_53675057     ZHar    A    G        0      0        2 
   5   chr5_53675057   Sample    A    G        0      0        2 
   5   chr5_53679400     AAsi    T    C        0      0        2 
   5   chr5_53679400     AKia    T    C        0      0        2 
   5   chr5_53679400     AOna    T    C        0      0        2 
   5   chr5_53679400     ASom    T    C        0      0        2 
   5   chr5_53679400     HCab    T    C        1      2        2 
   5   chr5_53679400     HPrz    T    C        1      2        2 
   5   chr5_53679400     ZBoe    T    C        0      0        2 
   5   chr5_53679400     ZGre    T    C        0      0        2 
   5   chr5_53679400     ZHar    T    C        0      0        2 
   5   chr5_53679400   Sample    T    C        1      2        2 
   5   chr5_53679865     AAsi    G    A        0      0        2 
   5   chr5_53679865     AKia    G    A        0      0        2 
   5   chr5_53679865     AOna    G    A        0      0        2 
   5   chr5_53679865     ASom    G    A        0      0        2 
   5   chr5_53679865     HCab    G    A        1      2        2 
   5   chr5_53679865     HPrz    G    A        1      2        2 
   5   chr5_53679865     ZBoe    G    A        0      0        2 
   5   chr5_53679865     ZGre    G    A        0      0        2 
   5   chr5_53679865     ZHar    G    A        0      0        2 
   5   chr5_53679865   Sample    G    A        1      2        2 
   5   chr5_53682611     AAsi    C    T        0      0        2 
   5   chr5_53682611     AKia    C    T      0.5      1        2 
   5   chr5_53682611     AOna    C    T        0      0        2 
   5   chr5_53682611     ASom    C    T        0      0        2 
   5   chr5_53682611     HCab    C    T        0      0        2 
   5   chr5_53682611     HPrz    C    T        0      0        2 
   5   chr5_53682611     ZBoe    C    T        0      0        2 
   5   chr5_53682611     ZGre    C    T        0      0        2 
   5   chr5_53682611     ZHar    C    T        0      0        2 
   5   chr5_53682611   Sample    C    T        0      0        2 
   5   chr5_53686794     AAsi    A    G        0      0        2 
   5   chr5_53686794     AKia    A    G        1      2        2 
   5   chr5_53686794     AOna    A    G        1      2        2 
   5   chr5_53686794     ASom    A    G        0      0        2 
   5   chr5_53686794     HCab    A    G        0      0        2 
   5   chr5_53686794     HPrz    A    G        0      0        2 
   5   chr5_53686794     ZBoe    A    G        0      0        2 
   5   chr5_53686794     ZGre    A    G        0      0        2 
   5   chr5_53686794     ZHar    A    G        0      0        2 
   5   chr5_53686794   Sample    A    G        0      0        2 
   5   chr5_53687091     AAsi    G    T        0      0        2 
   5   chr5_53687091     AKia    G    T        0      0        2 
   5   chr5_53687091     AOna    G    T        0      0        2 
   5   chr5_53687091     ASom    G    T        0      0        2 
   5   chr5_53687091     HCab    G    T        0      0        2 
   5   chr5_53687091     HPrz    G    T        0      0        2 
   5   chr5_53687091     ZBoe    G    T        1      2        2 
   5   chr5_53687091     ZGre    G    T        0      0        2 
   5   chr5_53687091     ZHar    G    T        0      0        2 
   5   chr5_53687091   Sample    G    T        0      0        2 
   5   chr5_53693336     AAsi    G    T        0      0        2 
   5   chr5_53693336     AKia    G    T        0      0        2 
   5   chr5_53693336     AOna    G    T        0      0        2 
   5   chr5_53693336     ASom    G    T        0      0        2 
   5   chr5_53693336     HCab    G    T        1      2        2 
   5   chr5_53693336     HPrz    G    T        1      2        2 
   5   chr5_53693336     ZBoe    G    T        0      0        2 
   5   chr5_53693336     ZGre    G    T        0      0        2 
   5   chr5_53693336     ZHar    G    T        0      0        2 
   5   chr5_53693336   Sample    G    T        1      2        2 
   5   chr5_53694119     AAsi    C    T        1      2        2 
   5   chr5_53694119     AKia    C    T      0.5      1        2 
   5   chr5_53694119     AOna    C    T      0.5      1        2 
   5   chr5_53694119     ASom    C    T        1      2        2 
   5   chr5_53694119     HCab    C    T        0      0        2 
   5   chr5_53694119     HPrz    C    T        0      0        2 
   5   chr5_53694119     ZBoe    C    T        0      0        2 
   5   chr5_53694119     ZGre    C    T        0      0        2 
   5   chr5_53694119     ZHar    C    T        0      0        2 
   5   chr5_53694119   Sample    C    T        0      0        2 
   5   chr5_53697539     AAsi    T    C        1      2        2 
   5   chr5_53697539     AKia    T    C        1      2        2 
   5   chr5_53697539     AOna    T    C        1      2        2 
   5   chr5_53697539     ASom    T    C        1      2        2 
   5   chr5_53697539     HCab    T    C        0      0        2 
   5   chr5_53697539     HPrz    T    C        0      0        2 
   5   chr5_53697539     ZBoe    T    C        0      0        2 
   5   chr5_53697539     ZGre    T    C        0      0        2 
   5   chr5_53697539     ZHar    T    C        0      0        2 
   5   chr5_53697539   Sample    T    C        0      0        2 
   5   chr5_53699572     AAsi    C    T        0      0        2 
   5   chr5_53699572     AKia    C    T        0      0        2 
   5   chr5_53699572     AOna    C    T        0      0        2 
   5   chr5_53699572     ASom    C    T        0      0        2 
   5   chr5_53699572     HCab    C    T        1      2        2 
   5   chr5_53699572     HPrz    C    T        1      2        2 
   5   chr5_53699572     ZBoe    C    T        0      0        2 
   5   chr5_53699572     ZGre    C    T        0      0        2 
   5   chr5_53699572     ZHar    C    T        0      0        2 
   5   chr5_53699572   Sample    C    T        1      2        2 
   5   chr5_53700698     AAsi    G    C        0      0        2 
   5   chr5_53700698     AKia    G    C        0      0        2 
   5   chr5_53700698     AOna    G    C        0      0        2 
   5   chr5_53700698     ASom    G    C        0      0        2 
   5   chr5_53700698     HCab    G    C        0      0        2 
   5   chr5_53700698     HPrz    G    C        0      0        2 
   5   chr5_53700698     ZBoe    G    C        1      2        2 
   5   chr5_53700698     ZGre    G    C        1      2        2 
   5   chr5_53700698     ZHar    G    C        1      2        2 
   5   chr5_53700698   Sample    G    C        0      0        2 
   5   chr5_53702003     AAsi    C    T        0      0        2 
   5   chr5_53702003     AKia    C    T        0      0        2 
   5   chr5_53702003     AOna    C    T        0      0        2 
   5   chr5_53702003     ASom    C    T        0      0        2 
   5   chr5_53702003     HCab    C    T        1      2        2 
   5   chr5_53702003     HPrz    C    T        1      2        2 
   5   chr5_53702003     ZBoe    C    T        0      0        2 
   5   chr5_53702003     ZGre    C    T        0      0        2 
   5   chr5_53702003     ZHar    C    T        0      0        2 
   5   chr5_53702003   Sample    C    T        1      2        2 
   5   chr5_53704740     AAsi    G    C        0      0        2 
   5   chr5_53704740     AKia    G    C        0      0        2 
   5   chr5_53704740     AOna    G    C        0      0        2 
   5   chr5_53704740     ASom    G    C        0      0        2 
   5   chr5_53704740     HCab    G    C        0      0        2 
   5   chr5_53704740     HPrz    G    C        0      0        2 
   5   chr5_53704740     ZBoe    G    C      0.5      1        2 
   5   chr5_53704740     ZGre    G    C        1      2        2 
   5   chr5_53704740     ZHar    G    C        1      2        2 
   5   chr5_53704740   Sample    G    C        0      0        2 
   5   chr5_53706405     AAsi    A    T        0      0        2 
   5   chr5_53706405     AKia    A    T        0      0        2 
   5   chr5_53706405     AOna    A    T        0      0        2 
   5   chr5_53706405     ASom    A    T        0      0        2 
   5   chr5_53706405     HCab    A    T        1      2        2 
   5   chr5_53706405     HPrz    A    T        0      0        2 
   5   chr5_53706405     ZBoe    A    T        0      0        2 
   5   chr5_53706405     ZGre    A    T        0      0        2 
   5   chr5_53706405     ZHar    A    T        0      0        2 
   5   chr5_53706405   Sample    A    T        1      2        2 
   5   chr5_53721763     AAsi    T    A        0      0        2 
   5   chr5_53721763     AKia    T    A        1      2        2 
   5   chr5_53721763     AOna    T    A        1      2        2 
   5   chr5_53721763     ASom    T    A        0      0        2 
   5   chr5_53721763     HCab    T    A        0      0        2 
   5   chr5_53721763     HPrz    T    A        0      0        2 
   5   chr5_53721763     ZBoe    T    A        0      0        2 
   5   chr5_53721763     ZGre    T    A        0      0        2 
   5   chr5_53721763     ZHar    T    A        0      0        2 
   5   chr5_53721763   Sample    T    A        0      0        2 
   5   chr5_53726958     AAsi    G    A        0      0        2 
   5   chr5_53726958     AKia    G    A        0      0        2 
   5   chr5_53726958     AOna    G    A        0      0        2 
   5   chr5_53726958     ASom    G    A        0      0        2 
   5   chr5_53726958     HCab    G    A        1      2        2 
   5   chr5_53726958     HPrz    G    A        1      2        2 
   5   chr5_53726958     ZBoe    G    A        0      0        2 
   5   chr5_53726958     ZGre    G    A        0      0        2 
   5   chr5_53726958     ZHar    G    A        0      0        2 
   5   chr5_53726958   Sample    G    A        1      2        2 
   5   chr5_53727145     AAsi    G    T        0      0        2 
   5   chr5_53727145     AKia    G    T        0      0        2 
   5   chr5_53727145     AOna    G    T        0      0        2 
   5   chr5_53727145     ASom    G    T        0      0        2 
   5   chr5_53727145     HCab    G    T        0      0        2 
   5   chr5_53727145     HPrz    G    T        0      0        2 
   5   chr5_53727145     ZBoe    G    T        0      0        2 
   5   chr5_53727145     ZGre    G    T      0.5      1        2 
   5   chr5_53727145     ZHar    G    T        0      0        2 
   5   chr5_53727145   Sample    G    T        0      0        2 
   5   chr5_53727518     AAsi    G    A        0      0        2 
   5   chr5_53727518     AKia    G    A        0      0        2 
   5   chr5_53727518     AOna    G    A        0      0        2 
   5   chr5_53727518     ASom    G    A        0      0        2 
   5   chr5_53727518     HCab    G    A        1      2        2 
   5   chr5_53727518     HPrz    G    A        0      0        2 
   5   chr5_53727518     ZBoe    G    A        0      0        2 
   5   chr5_53727518     ZGre    G    A        0      0        2 
   5   chr5_53727518     ZHar    G    A        0      0        2 
   5   chr5_53727518   Sample    G    A        1      2        2 
   5   chr5_53735261     AAsi    C    T        0      0        2 
   5   chr5_53735261     AKia    C    T        0      0        2 
   5   chr5_53735261     AOna    C    T        0      0        2 
   5   chr5_53735261     ASom    C    T        0      0        2 
   5   chr5_53735261     HCab    C    T        1      2        2 
   5   chr5_53735261     HPrz    C    T        1      2        2 
   5   chr5_53735261     ZBoe    C    T        0      0        2 
   5   chr5_53735261     ZGre    C    T        0      0        2 
   5   chr5_53735261     ZHar    C    T        0      0        2 
   5   chr5_53735261   Sample    C    T        1      2        2 
   5   chr5_53744288     AAsi    A    G        0      0        2 
   5   chr5_53744288     AKia    A    G        0      0        2 
   5   chr5_53744288     AOna    A    G        0      0        2 
   5   chr5_53744288     ASom    A    G        0      0        2 
   5   chr5_53744288     HCab    A    G        0      0        2 
   5   chr5_53744288     HPrz    A    G        0      0        2 
   5   chr5_53744288     ZBoe    A    G        1      2        2 
   5   chr5_53744288     ZGre    A    G        1      2        2 
   5   chr5_53744288     ZHar    A    G        1      2        2 
   5   chr5_53744288   Sample    A    G        0      0        2 
   5   chr5_53748538     AAsi    A    G        0      0        2 
   5   chr5_53748538     AKia    A    G        0      0        2 
   5   chr5_53748538     AOna    A    G        0      0        2 
   5   chr5_53748538     ASom    A    G        1      2        2 
   5   chr5_53748538     HCab    A    G        0      0        2 
   5   chr5_53748538     HPrz    A    G        0      0        2 
   5   chr5_53748538     ZBoe    A    G        0      0        2 
   5   chr5_53748538     ZGre    A    G        0      0        2 
   5   chr5_53748538     ZHar    A    G        0      0        2 
   5   chr5_53748538   Sample    A    G        0      0        2 
   5   chr5_53753413     AAsi    C    T        0      0        2 
   5   chr5_53753413     AKia    C    T        1      2        2 
   5   chr5_53753413     AOna    C    T        1      2        2 
   5   chr5_53753413     ASom    C    T        0      0        2 
   5   chr5_53753413     HCab    C    T        0      0        2 
   5   chr5_53753413     HPrz    C    T        0      0        2 
   5   chr5_53753413     ZBoe    C    T        0      0        2 
   5   chr5_53753413     ZGre    C    T        0      0        2 
   5   chr5_53753413     ZHar    C    T        0      0        2 
   5   chr5_53753413   Sample    C    T        0      0        2 
   5   chr5_53755756     AAsi    C    T        0      0        2 
   5   chr5_53755756     AKia    C    T        0      0        2 
   5   chr5_53755756     AOna    C    T        0      0        2 
   5   chr5_53755756     ASom    C    T        0      0        2 
   5   chr5_53755756     HCab    C    T        0      0        2 
   5   chr5_53755756     HPrz    C    T        0      0        2 
   5   chr5_53755756     ZBoe    C    T        0      0        2 
   5   chr5_53755756     ZGre    C    T      0.5      1        2 
   5   chr5_53755756     ZHar    C    T        0      0        2 
   5   chr5_53755756   Sample    C    T        0      0        2 
   5   chr5_53765562     AAsi    C    T        1      2        2 
   5   chr5_53765562     AKia    C    T        0      0        2 
   5   chr5_53765562     AOna    C    T        0      0        2 
   5   chr5_53765562     ASom    C    T        1      2        2 
   5   chr5_53765562     HCab    C    T        0      0        2 
   5   chr5_53765562     HPrz    C    T        0      0        2 
   5   chr5_53765562     ZBoe    C    T        0      0        2 
   5   chr5_53765562     ZGre    C    T        0      0        2 
   5   chr5_53765562     ZHar    C    T        0      0        2 
   5   chr5_53765562   Sample    C    T        0      0        2 
   5   chr5_53775443     AAsi    C    G        0      0        2 
   5   chr5_53775443     AKia    C    G        0      0        2 
   5   chr5_53775443     AOna    C    G        0      0        2 
   5   chr5_53775443     ASom    C    G        0      0        2 
   5   chr5_53775443     HCab    C    G        0      0        2 
   5   chr5_53775443     HPrz    C    G        0      0        2 
   5   chr5_53775443     ZBoe    C    G      0.5      1        2 
   5   chr5_53775443     ZGre    C    G        0      0        2 
   5   chr5_53775443     ZHar    C    G        0      0        2 
   5   chr5_53775443   Sample    C    G        0      0        2 
   5   chr5_53779204     AAsi    C    A        0      0        2 
   5   chr5_53779204     AKia    C    A        0      0        2 
   5   chr5_53779204     AOna    C    A        0      0        2 
   5   chr5_53779204     ASom    C    A        0      0        2 
   5   chr5_53779204     HCab    C    A      0.5      1        2 
   5   chr5_53779204     HPrz    C    A        0      0        2 
   5   chr5_53779204     ZBoe    C    A        0      0        2 
   5   chr5_53779204     ZGre    C    A        0      0        2 
   5   chr5_53779204     ZHar    C    A        0      0        2 
   5   chr5_53779204   Sample    C    A        0      0        2 
   5   chr5_53833290     AAsi    G    A        0      0        2 
   5   chr5_53833290     AKia    G    A        0      0        2 
   5   chr5_53833290     AOna    G    A        0      0        2 
   5   chr5_53833290     ASom    G    A        0      0        2 
   5   chr5_53833290     HCab    G    A        1      2        2 
   5   chr5_53833290     HPrz    G    A        1      2        2 
   5   chr5_53833290     ZBoe    G    A        0      0        2 
   5   chr5_53833290     ZGre    G    A        0      0        2 
   5   chr5_53833290     ZHar    G    A        0      0        2 
   5   chr5_53833290   Sample    G    A        1      2        2 
   5   chr5_53836435     AAsi    G    A        0      0        2 
   5   chr5_53836435     AKia    G    A        0      0        2 
   5   chr5_53836435     AOna    G    A        0      0        2 
   5   chr5_53836435     ASom    G    A        0      0        2 
   5   chr5_53836435     HCab    G    A        1      2        2 
   5   chr5_53836435     HPrz    G    A        1      2        2 
   5   chr5_53836435     ZBoe    G    A        0      0        2 
   5   chr5_53836435     ZGre    G    A        0      0        2 
   5   chr5_53836435     ZHar    G    A        0      0        2 
   5   chr5_53836435   Sample    G    A        1      2        2 
   5   chr5_53864262     AAsi    T    G        0      0        2 
   5   chr5_53864262     AKia    T    G        0      0        2 
   5   chr5_53864262     AOna    T    G        0      0        2 
   5   chr5_53864262     ASom    T    G        0      0        2 
   5   chr5_53864262     HCab    T    G        1      2        2 
   5   chr5_53864262     HPrz    T    G        1      2        2 
   5   chr5_53864262     ZBoe    T    G        0      0        2 
   5   chr5_53864262     ZGre    T    G        0      0        2 
   5   chr5_53864262     ZHar    T    G        0      0        2 
   5   chr5_53864262   Sample    T    G        1      2        2 
   5   chr5_53881003     AAsi    G    A        0      0        2 
   5   chr5_53881003     AKia    G    A        0      0        2 
   5   chr5_53881003     AOna    G    A        0      0        2 
   5   chr5_53881003     ASom    G    A        0      0        2 
   5   chr5_53881003     HCab    G    A        0      0        2 
   5   chr5_53881003     HPrz    G    A        0      0        2 
   5   chr5_53881003     ZBoe    G    A        1      2        2 
   5   chr5_53881003     ZGre    G    A        0      0        2 
   5   chr5_53881003     ZHar    G    A        0      0        2 
   5   chr5_53881003   Sample    G    A        0      0        2 
   5   chr5_53892772     AAsi    G    A        0      0        2 
   5   chr5_53892772     AKia    G    A        0      0        2 
   5   chr5_53892772     AOna    G    A        0      0        2 
   5   chr5_53892772     ASom    G    A        0      0        2 
   5   chr5_53892772     HCab    G    A        1      2        2 
   5   chr5_53892772     HPrz    G    A        1      2        2 
   5   chr5_53892772     ZBoe    G    A        0      0        2 
   5   chr5_53892772     ZGre    G    A        0      0        2 
   5   chr5_53892772     ZHar    G    A        0      0        2 
   5   chr5_53892772   Sample    G    A        1      2        2 
   5   chr5_53896025     AAsi    T    C        1      2        2 
   5   chr5_53896025     AKia    T    C        0      0        2 
   5   chr5_53896025     AOna    T    C        0      0        2 
   5   chr5_53896025     ASom    T    C        1      2        2 
   5   chr5_53896025     HCab    T    C        0      0        2 
   5   chr5_53896025     HPrz    T    C        0      0        2 
   5   chr5_53896025     ZBoe    T    C        0      0        2 
   5   chr5_53896025     ZGre    T    C        0      0        2 
   5   chr5_53896025     ZHar    T    C        0      0        2 
   5   chr5_53896025   Sample    T    C        0      0        2 
   5   chr5_53909484     AAsi    T    C        1      2        2 
   5   chr5_53909484     AKia    T    C        1      2        2 
   5   chr5_53909484     AOna    T    C        1      2        2 
   5   chr5_53909484     ASom    T    C        1      2        2 
   5   chr5_53909484     HCab    T    C        0      0        2 
   5   chr5_53909484     HPrz    T    C        0      0        2 
   5   chr5_53909484     ZBoe    T    C        0      0        2 
   5   chr5_53909484     ZGre    T    C        0      0        2 
   5   chr5_53909484     ZHar    T    C        0      0        2 
   5   chr5_53909484   Sample    T    C        0      0        2 
   5   chr5_53934151     AAsi    G    T        0      0        2 
   5   chr5_53934151     AKia    G    T        0      0        2 
   5   chr5_53934151     AOna    G    T        0      0        2 
   5   chr5_53934151     ASom    G    T        0      0        2 
   5   chr5_53934151     HCab    G    T        0      0        2 
   5   chr5_53934151     HPrz    G    T        0      0        2 
   5   chr5_53934151     ZBoe    G    T        0      0        2 
   5   chr5_53934151     ZGre    G    T        0      0        2 
   5   chr5_53934151     ZHar    G    T        1      2        2 
   5   chr5_53934151   Sample    G    T        0      0        2 
   5   chr5_53945981     AAsi    G    A        0      0        2 
   5   chr5_53945981     AKia    G    A        0      0        2 
   5   chr5_53945981     AOna    G    A        0      0        2 
   5   chr5_53945981     ASom    G    A        0      0        2 
   5   chr5_53945981     HCab    G    A        0      0        2 
   5   chr5_53945981     HPrz    G    A        0      0        2 
   5   chr5_53945981     ZBoe    G    A        0      0        2 
   5   chr5_53945981     ZGre    G    A        1      2        2 
   5   chr5_53945981     ZHar    G    A        0      0        2 
   5   chr5_53945981   Sample    G    A        0      0        2 
   5   chr5_53952697     AAsi    C    T        1      2        2 
   5   chr5_53952697     AKia    C    T        0      0        2 
   5   chr5_53952697     AOna    C    T        0      0        2 
   5   chr5_53952697     ASom    C    T        1      2        2 
   5   chr5_53952697     HCab    C    T        0      0        2 
   5   chr5_53952697     HPrz    C    T        0      0        2 
   5   chr5_53952697     ZBoe    C    T        0      0        2 
   5   chr5_53952697     ZGre    C    T        0      0        2 
   5   chr5_53952697     ZHar    C    T        0      0        2 
   5   chr5_53952697   Sample    C    T        0      0        2 
   5   chr5_53959262     AAsi    C    T        0      0        2 
   5   chr5_53959262     AKia    C    T        0      0        2 
   5   chr5_53959262     AOna    C    T        0      0        2 
   5   chr5_53959262     ASom    C    T        0      0        2 
   5   chr5_53959262     HCab    C    T        0      0        2 
   5   chr5_53959262     HPrz    C    T        0      0        2 
   5   chr5_53959262     ZBoe    C    T        0      0        2 
   5   chr5_53959262     ZGre    C    T        1      2        2 
   5   chr5_53959262     ZHar    C    T        0      0        2 
   5   chr5_53959262   Sample    C    T        0      0        2 
   5   chr5_53962847     AAsi    C    G        0      0        2 
   5   chr5_53962847     AKia    C    G        0      0        2 
   5   chr5_53962847     AOna    C    G        0      0        2 
   5   chr5_53962847     ASom    C    G        0      0        2 
   5   chr5_53962847     HCab    C    G        1      2        2 
   5   chr5_53962847     HPrz    C    G        1      2        2 
   5   chr5_53962847     ZBoe    C    G        0      0        2 
   5   chr5_53962847     ZGre    C    G        0      0        2 
   5   chr5_53962847     ZHar    C    G        0      0        2 
   5   chr5_53962847   Sample    C    G        1      2        2 
   5   chr5_53971438     AAsi    C    G        0      0        2 
   5   chr5_53971438     AKia    C    G        0      0        2 
   5   chr5_53971438     AOna    C    G        0      0        2 
   5   chr5_53971438     ASom    C    G        0      0        2 
   5   chr5_53971438     HCab    C    G        0      0        2 
   5   chr5_53971438     HPrz    C    G        0      0        2 
   5   chr5_53971438     ZBoe    C    G        0      0        2 
   5   chr5_53971438     ZGre    C    G        1      2        2 
   5   chr5_53971438     ZHar    C    G        0      0        2 
   5   chr5_53971438   Sample    C    G        0      0        2 
   5   chr5_53972785     AAsi    G    A        0      0        2 
   5   chr5_53972785     AKia    G    A        0      0        2 
   5   chr5_53972785     AOna    G    A        0      0        2 
   5   chr5_53972785     ASom    G    A        0      0        2 
   5   chr5_53972785     HCab    G    A        1      2        2 
   5   chr5_53972785     HPrz    G    A        1      2        2 
   5   chr5_53972785     ZBoe    G    A        0      0        2 
   5   chr5_53972785     ZGre    G    A        0      0        2 
   5   chr5_53972785     ZHar    G    A        0      0        2 
   5   chr5_53972785   Sample    G    A        1      2        2 
   5   chr5_53979162     AAsi    A    G        1      2        2 
   5   chr5_53979162     AKia    A    G        0      0        2 
   5   chr5_53979162     AOna    A    G        0      0        2 
   5   chr5_53979162     ASom    A    G        0      0        2 
   5   chr5_53979162     HCab    A    G        0      0        2 
   5   chr5_53979162     HPrz    A    G        0      0        2 
   5   chr5_53979162     ZBoe    A    G        0      0        2 
   5   chr5_53979162     ZGre    A    G        0      0        2 
   5   chr5_53979162     ZHar    A    G        0      0        2 
   5   chr5_53979162   Sample    A    G        0      0        2 
   5   chr5_53989500     AAsi    T    G        0      0        2 
   5   chr5_53989500     AKia    T    G        0      0        2 
   5   chr5_53989500     AOna    T    G        0      0        2 
   5   chr5_53989500     ASom    T    G        0      0        2 
   5   chr5_53989500     HCab    T    G      0.5      1        2 
   5   chr5_53989500     HPrz    T    G        0      0        2 
   5   chr5_53989500     ZBoe    T    G        0      0        2 
   5   chr5_53989500     ZGre    T    G        0      0        2 
   5   chr5_53989500     ZHar    T    G        0      0        2 
   5   chr5_53989500   Sample    T    G        0      0        2 
   5   chr5_53990800     AAsi    T    C        0      0        2 
   5   chr5_53990800     AKia    T    C        0      0        2 
   5   chr5_53990800     AOna    T    C        0      0        2 
   5   chr5_53990800     ASom    T    C        0      0        2 
   5   chr5_53990800     HCab    T    C        0      0        2 
   5   chr5_53990800     HPrz    T    C        0      0        2 
   5   chr5_53990800     ZBoe    T    C        0      0        2 
   5   chr5_53990800     ZGre    T    C        1      2        2 
   5   chr5_53990800     ZHar    T    C        0      0        2 
   5   chr5_53990800   Sample    T    C        0      0        2 
   5   chr5_54003567     AAsi    G    A        0      0        2 
   5   chr5_54003567     AKia    G    A        0      0        2 
   5   chr5_54003567     AOna    G    A        0      0        2 
   5   chr5_54003567     ASom    G    A        0      0        2 
   5   chr5_54003567     HCab    G    A        0      0        2 
   5   chr5_54003567     HPrz    G    A        0      0        2 
   5   chr5_54003567     ZBoe    G    A        1      2        2 
   5   chr5_54003567     ZGre    G    A        0      0        2 
   5   chr5_54003567     ZHar    G    A        0      0        2 
   5   chr5_54003567   Sample    G    A        0      0        2 
   5   chr5_54006565     AAsi    A    G        0      0        2 
   5   chr5_54006565     AKia    A    G        1      2        2 
   5   chr5_54006565     AOna    A    G        1      2        2 
   5   chr5_54006565     ASom    A    G        0      0        2 
   5   chr5_54006565     HCab    A    G        0      0        2 
   5   chr5_54006565     HPrz    A    G        0      0        2 
   5   chr5_54006565     ZBoe    A    G        0      0        2 
   5   chr5_54006565     ZGre    A    G        0      0        2 
   5   chr5_54006565     ZHar    A    G        0      0        2 
   5   chr5_54006565   Sample    A    G        0      0        2 
   5   chr5_54011957     AAsi    A    G        0      0        2 
   5   chr5_54011957     AKia    A    G        0      0        2 
   5   chr5_54011957     AOna    A    G        0      0        2 
   5   chr5_54011957     ASom    A    G        0      0        2 
   5   chr5_54011957     HCab    A    G        1      2        2 
   5   chr5_54011957     HPrz    A    G        1      2        2 
   5   chr5_54011957     ZBoe    A    G        0      0        2 
   5   chr5_54011957     ZGre    A    G        0      0        2 
   5   chr5_54011957     ZHar    A    G        0      0        2 
   5   chr5_54011957   Sample    A    G        1      2        2 
   5   chr5_54022297     AAsi    A    G        0      0        2 
   5   chr5_54022297     AKia    A    G        0      0        2 
   5   chr5_54022297     AOna    A    G        0      0        2 
   5   chr5_54022297     ASom    A    G        0      0        2 
   5   chr5_54022297     HCab    A    G        0      0        2 
   5   chr5_54022297     HPrz    A    G      0.5      1        2 
   5   chr5_54022297     ZBoe    A    G        0      0        2 
   5   chr5_54022297     ZGre    A    G        0      0        2 
   5   chr5_54022297     ZHar    A    G        0      0        2 
   5   chr5_54022297   Sample    A    G        0      0        2 
   5   chr5_54023927     AAsi    A    G        0      0        2 
   5   chr5_54023927     AKia    A    G        0      0        2 
   5   chr5_54023927     AOna    A    G        0      0        2 
   5   chr5_54023927     ASom    A    G        0      0        2 
   5   chr5_54023927     HCab    A    G        0      0        2 
   5   chr5_54023927     HPrz    A    G        0      0        2 
   5   chr5_54023927     ZBoe    A    G      0.5      1        2 
   5   chr5_54023927     ZGre    A    G        0      0        2 
   5   chr5_54023927     ZHar    A    G        0      0        2 
   5   chr5_54023927   Sample    A    G        0      0        2 
   5   chr5_54036093     AAsi    T    G        0      0        2 
   5   chr5_54036093     AKia    T    G        1      2        2 
   5   chr5_54036093     AOna    T    G        1      2        2 
   5   chr5_54036093     ASom    T    G        0      0        2 
   5   chr5_54036093     HCab    T    G        0      0        2 
   5   chr5_54036093     HPrz    T    G        0      0        2 
   5   chr5_54036093     ZBoe    T    G        0      0        2 
   5   chr5_54036093     ZGre    T    G        0      0        2 
   5   chr5_54036093     ZHar    T    G        0      0        2 
   5   chr5_54036093   Sample    T    G        0      0        2 
   5   chr5_54043627     AAsi    T    C        0      0        2 
   5   chr5_54043627     AKia    T    C        0      0        2 
   5   chr5_54043627     AOna    T    C        0      0        2 
   5   chr5_54043627     ASom    T    C        0      0        2 
   5   chr5_54043627     HCab    T    C        0      0        2 
   5   chr5_54043627     HPrz    T    C        0      0        2 
   5   chr5_54043627     ZBoe    T    C        1      2        2 
   5   chr5_54043627     ZGre    T    C        1      2        2 
   5   chr5_54043627     ZHar    T    C        1      2        2 
   5   chr5_54043627   Sample    T    C        0      0        2 
   5   chr5_54046151     AAsi    C    T        0      0        2 
   5   chr5_54046151     AKia    C    T        0      0        2 
   5   chr5_54046151     AOna    C    T        0      0        2 
   5   chr5_54046151     ASom    C    T        0      0        2 
   5   chr5_54046151     HCab    C    T        0      0        2 
   5   chr5_54046151     HPrz    C    T        0      0        2 
   5   chr5_54046151     ZBoe    C    T      0.5      1        2 
   5   chr5_54046151     ZGre    C    T        0      0        2 
   5   chr5_54046151     ZHar    C    T        0      0        2 
   5   chr5_54046151   Sample    C    T        0      0        2 
   5   chr5_54047861     AAsi    G    A        0      0        2 
   5   chr5_54047861     AKia    G    A        0      0        2 
   5   chr5_54047861     AOna    G    A        0      0        2 
   5   chr5_54047861     ASom    G    A        0      0        2 
   5   chr5_54047861     HCab    G    A        0      0        2 
   5   chr5_54047861     HPrz    G    A        0      0        2 
   5   chr5_54047861     ZBoe    G    A      0.5      1        2 
   5   chr5_54047861     ZGre    G    A        0      0        2 
   5   chr5_54047861     ZHar    G    A        0      0        2 
   5   chr5_54047861   Sample    G    A        0      0        2 
   5   chr5_54052249     AAsi    A    T        0      0        2 
   5   chr5_54052249     AKia    A    T        0      0        2 
   5   chr5_54052249     AOna    A    T        0      0        2 
   5   chr5_54052249     ASom    A    T        0      0        2 
   5   chr5_54052249     HCab    A    T        1      2        2 
   5   chr5_54052249     HPrz    A    T        1      2        2 
   5   chr5_54052249     ZBoe    A    T        0      0        2 
   5   chr5_54052249     ZGre    A    T        0      0        2 
   5   chr5_54052249     ZHar    A    T        0      0        2 
   5   chr5_54052249   Sample    A    T        1      2        2 
   5   chr5_54061884     AAsi    T    C        0      0        2 
   5   chr5_54061884     AKia    T    C        0      0        2 
   5   chr5_54061884     AOna    T    C        0      0        2 
   5   chr5_54061884     ASom    T    C        0      0        2 
   5   chr5_54061884     HCab    T    C        1      2        2 
   5   chr5_54061884     HPrz    T    C        1      2        2 
   5   chr5_54061884     ZBoe    T    C        0      0        2 
   5   chr5_54061884     ZGre    T    C        0      0        2 
   5   chr5_54061884     ZHar    T    C        0      0        2 
   5   chr5_54061884   Sample    T    C        1      2        2 
   5   chr5_54064328     AAsi    G    C        0      0        2 
   5   chr5_54064328     AKia    G    C        1      2        2 
   5   chr5_54064328     AOna    G    C        1      2        2 
   5   chr5_54064328     ASom    G    C        0      0        2 
   5   chr5_54064328     HCab    G    C        0      0        2 
   5   chr5_54064328     HPrz    G    C        0      0        2 
   5   chr5_54064328     ZBoe    G    C        0      0        2 
   5   chr5_54064328     ZGre    G    C        0      0        2 
   5   chr5_54064328     ZHar    G    C        0      0        2 
   5   chr5_54064328   Sample    G    C        0      0        2 
   5   chr5_54071477     AAsi    T    C        0      0        2 
   5   chr5_54071477     AKia    T    C        0      0        2 
   5   chr5_54071477     AOna    T    C        0      0        2 
   5   chr5_54071477     ASom    T    C        0      0        2 
   5   chr5_54071477     HCab    T    C        1      2        2 
   5   chr5_54071477     HPrz    T    C        1      2        2 
   5   chr5_54071477     ZBoe    T    C        0      0        2 
   5   chr5_54071477     ZGre    T    C        0      0        2 
   5   chr5_54071477     ZHar    T    C        0      0        2 
   5   chr5_54071477   Sample    T    C        1      2        2 
   5   chr5_54077646     AAsi    T    C        0      0        2 
   5   chr5_54077646     AKia    T    C        0      0        2 
   5   chr5_54077646     AOna    T    C        0      0        2 
   5   chr5_54077646     ASom    T    C        0      0        2 
   5   chr5_54077646     HCab    T    C        0      0        2 
   5   chr5_54077646     HPrz    T    C        0      0        2 
   5   chr5_54077646     ZBoe    T    C        0      0        2 
   5   chr5_54077646     ZGre    T    C        0      0        2 
   5   chr5_54077646     ZHar    T    C      0.5      1        2 
   5   chr5_54077646   Sample    T    C        0      0        2 
   5   chr5_54080728     AAsi    C    T        1      2        2 
   5   chr5_54080728     AKia    C    T        0      0        2 
   5   chr5_54080728     AOna    C    T        0      0        2 
   5   chr5_54080728     ASom    C    T        1      2        2 
   5   chr5_54080728     HCab    C    T        0      0        2 
   5   chr5_54080728     HPrz    C    T        0      0        2 
   5   chr5_54080728     ZBoe    C    T        0      0        2 
   5   chr5_54080728     ZGre    C    T        0      0        2 
   5   chr5_54080728     ZHar    C    T        0      0        2 
   5   chr5_54080728   Sample    C    T        0      0        2 
   5   chr5_54091601     AAsi    C    T        0      0        2 
   5   chr5_54091601     AKia    C    T        1      2        2 
   5   chr5_54091601     AOna    C    T        0      0        2 
   5   chr5_54091601     ASom    C    T        0      0        2 
   5   chr5_54091601     HCab    C    T        0      0        2 
   5   chr5_54091601     HPrz    C    T        0      0        2 
   5   chr5_54091601     ZBoe    C    T        0      0        2 
   5   chr5_54091601     ZGre    C    T        0      0        2 
   5   chr5_54091601     ZHar    C    T        0      0        2 
   5   chr5_54091601   Sample    C    T        0      0        2 
   5   chr5_54101852     AAsi    C    T        0      0        2 
   5   chr5_54101852     AKia    C    T        0      0        2 
   5   chr5_54101852     AOna    C    T        0      0        2 
   5   chr5_54101852     ASom    C    T        0      0        2 
   5   chr5_54101852     HCab    C    T        1      2        2 
   5   chr5_54101852     HPrz    C    T        1      2        2 
   5   chr5_54101852     ZBoe    C    T        0      0        2 
   5   chr5_54101852     ZGre    C    T        0      0        2 
   5   chr5_54101852     ZHar    C    T        0      0        2 
   5   chr5_54101852   Sample    C    T        1      2        2 
   5   chr5_54110798     AAsi    A    C        0      0        2 
   5   chr5_54110798     AKia    A    C        0      0        2 
   5   chr5_54110798     AOna    A    C        0      0        2 
   5   chr5_54110798     ASom    A    C        0      0        2 
   5   chr5_54110798     HCab    A    C        0      0        2 
   5   chr5_54110798     HPrz    A    C        0      0        2 
   5   chr5_54110798     ZBoe    A    C        0      0        2 
   5   chr5_54110798     ZGre    A    C        0      0        2 
   5   chr5_54110798     ZHar    A    C        1      2        2 
   5   chr5_54110798   Sample    A    C        0      0        2 
   5   chr5_54113756     AAsi    A    G        0      0        2 
   5   chr5_54113756     AKia    A    G        0      0        2 
   5   chr5_54113756     AOna    A    G        0      0        2 
   5   chr5_54113756     ASom    A    G        0      0        2 
   5   chr5_54113756     HCab    A    G        1      2        2 
   5   chr5_54113756     HPrz    A    G        1      2        2 
   5   chr5_54113756     ZBoe    A    G        0      0        2 
   5   chr5_54113756     ZGre    A    G        0      0        2 
   5   chr5_54113756     ZHar    A    G        0      0        2 
   5   chr5_54113756   Sample    A    G        1      2        2 
   5   chr5_54121827     AAsi    C    T        0      0        2 
   5   chr5_54121827     AKia    C    T        0      0        2 
   5   chr5_54121827     AOna    C    T        0      0        2 
   5   chr5_54121827     ASom    C    T        0      0        2 
   5   chr5_54121827     HCab    C    T        1      2        2 
   5   chr5_54121827     HPrz    C    T        1      2        2 
   5   chr5_54121827     ZBoe    C    T        0      0        2 
   5   chr5_54121827     ZGre    C    T        0      0        2 
   5   chr5_54121827     ZHar    C    T        0      0        2 
   5   chr5_54121827   Sample    C    T        1      2        2 
   5   chr5_54131689     AAsi    G    A        0      0        2 
   5   chr5_54131689     AKia    G    A        0      0        2 
   5   chr5_54131689     AOna    G    A        0      0        2 
   5   chr5_54131689     ASom    G    A        0      0        2 
   5   chr5_54131689     HCab    G    A        0      0        2 
   5   chr5_54131689     HPrz    G    A        0      0        2 
   5   chr5_54131689     ZBoe    G    A        0      0        2 
   5   chr5_54131689     ZGre    G    A        1      2        2 
   5   chr5_54131689     ZHar    G    A        0      0        2 
   5   chr5_54131689   Sample    G    A        0      0        2 
   5   chr5_54141534     AAsi    G    A      0.5      1        2 
   5   chr5_54141534     AKia    G    A        0      0        2 
   5   chr5_54141534     AOna    G    A        0      0        2 
   5   chr5_54141534     ASom    G    A        0      0        2 
   5   chr5_54141534     HCab    G    A        0      0        2 
   5   chr5_54141534     HPrz    G    A        0      0        2 
   5   chr5_54141534     ZBoe    G    A        0      0        2 
   5   chr5_54141534     ZGre    G    A        0      0        2 
   5   chr5_54141534     ZHar    G    A        0      0        2 
   5   chr5_54141534   Sample    G    A        0      0        2 
   5   chr5_54149648     AAsi    A    G        0      0        2 
   5   chr5_54149648     AKia    A    G        0      0        2 
   5   chr5_54149648     AOna    A    G        0      0        2 
   5   chr5_54149648     ASom    A    G        0      0        2 
   5   chr5_54149648     HCab    A    G        0      0        2 
   5   chr5_54149648     HPrz    A    G        0      0        2 
   5   chr5_54149648     ZBoe    A    G      0.5      1        2 
   5   chr5_54149648     ZGre    A    G        0      0        2 
   5   chr5_54149648     ZHar    A    G        1      2        2 
   5   chr5_54149648   Sample    A    G        0      0        2 
   5   chr5_54169740     AAsi    G    A        0      0        2 
   5   chr5_54169740     AKia    G    A        0      0        2 
   5   chr5_54169740     AOna    G    A        0      0        2 
   5   chr5_54169740     ASom    G    A        0      0        2 
   5   chr5_54169740     HCab    G    A        1      2        2 
   5   chr5_54169740     HPrz    G    A        1      2        2 
   5   chr5_54169740     ZBoe    G    A        0      0        2 
   5   chr5_54169740     ZGre    G    A        0      0        2 
   5   chr5_54169740     ZHar    G    A        0      0        2 
   5   chr5_54169740   Sample    G    A        1      2        2 
   5   chr5_54170499     AAsi    G    A        0      0        2 
   5   chr5_54170499     AKia    G    A        0      0        2 
   5   chr5_54170499     AOna    G    A        0      0        2 
   5   chr5_54170499     ASom    G    A        0      0        2 
   5   chr5_54170499     HCab    G    A        0      0        2 
   5   chr5_54170499     HPrz    G    A        0      0        2 
   5   chr5_54170499     ZBoe    G    A        1      2        2 
   5   chr5_54170499     ZGre    G    A        0      0        2 
   5   chr5_54170499     ZHar    G    A        1      2        2 
   5   chr5_54170499   Sample    G    A        0      0        2 
   5   chr5_54183386     AAsi    T    C        0      0        2 
   5   chr5_54183386     AKia    T    C      0.5      1        2 
   5   chr5_54183386     AOna    T    C        0      0        2 
   5   chr5_54183386     ASom    T    C        0      0        2 
   5   chr5_54183386     HCab    T    C        0      0        2 
   5   chr5_54183386     HPrz    T    C        0      0        2 
   5   chr5_54183386     ZBoe    T    C        0      0        2 
   5   chr5_54183386     ZGre    T    C        0      0        2 
   5   chr5_54183386     ZHar    T    C        0      0        2 
   5   chr5_54183386   Sample    T    C        0      0        2 
   5   chr5_54194473     AAsi    G    T        0      0        2 
   5   chr5_54194473     AKia    G    T        0      0        2 
   5   chr5_54194473     AOna    G    T        0      0        2 
   5   chr5_54194473     ASom    G    T        0      0        2 
   5   chr5_54194473     HCab    G    T        0      0        2 
   5   chr5_54194473     HPrz    G    T        0      0        2 
   5   chr5_54194473     ZBoe    G    T        0      0        2 
   5   chr5_54194473     ZGre    G    T        0      0        2 
   5   chr5_54194473     ZHar    G    T        1      2        2 
   5   chr5_54194473   Sample    G    T        0      0        2 
   5   chr5_54198305     AAsi    A    G        0      0        2 
   5   chr5_54198305     AKia    A    G        0      0        2 
   5   chr5_54198305     AOna    A    G        0      0        2 
   5   chr5_54198305     ASom    A    G        0      0        2 
   5   chr5_54198305     HCab    A    G        0      0        2 
   5   chr5_54198305     HPrz    A    G        0      0        2 
   5   chr5_54198305     ZBoe    A    G      0.5      1        2 
   5   chr5_54198305     ZGre    A    G        0      0        2 
   5   chr5_54198305     ZHar    A    G        0      0        2 
   5   chr5_54198305   Sample    A    G        0      0        2 
   5   chr5_54200880     AAsi    C    T        0      0        2 
   5   chr5_54200880     AKia    C    T        0      0        2 
   5   chr5_54200880     AOna    C    T        0      0        2 
   5   chr5_54200880     ASom    C    T        0      0        2 
   5   chr5_54200880     HCab    C    T      0.5      1        2 
   5   chr5_54200880     HPrz    C    T        0      0        2 
   5   chr5_54200880     ZBoe    C    T        0      0        2 
   5   chr5_54200880     ZGre    C    T        0      0        2 
   5   chr5_54200880     ZHar    C    T        0      0        2 
   5   chr5_54200880   Sample    C    T        0      0        2 
   5   chr5_54212445     AAsi    A    C        0      0        2 
   5   chr5_54212445     AKia    A    C        0      0        2 
   5   chr5_54212445     AOna    A    C        0      0        2 
   5   chr5_54212445     ASom    A    C        0      0        2 
   5   chr5_54212445     HCab    A    C        0      0        2 
   5   chr5_54212445     HPrz    A    C      0.5      1        2 
   5   chr5_54212445     ZBoe    A    C        0      0        2 
   5   chr5_54212445     ZGre    A    C        0      0        2 
   5   chr5_54212445     ZHar    A    C        0      0        2 
   5   chr5_54212445   Sample    A    C        0      0        2 
   5   chr5_54219112     AAsi    C    T        1      2        2 
   5   chr5_54219112     AKia    C    T      0.5      1        2 
   5   chr5_54219112     AOna    C    T        0      0        2 
   5   chr5_54219112     ASom    C    T        1      2        2 
   5   chr5_54219112     HCab    C    T        0      0        2 
   5   chr5_54219112     HPrz    C    T        0      0        2 
   5   chr5_54219112     ZBoe    C    T        0      0        2 
   5   chr5_54219112     ZGre    C    T        0      0        2 
   5   chr5_54219112     ZHar    C    T        0      0        2 
   5   chr5_54219112   Sample    C    T        0      0        2 
   5   chr5_54229048     AAsi    T    G        0      0        2 
   5   chr5_54229048     AKia    T    G      0.5      1        2 
   5   chr5_54229048     AOna    T    G        0      0        2 
   5   chr5_54229048     ASom    T    G        0      0        2 
   5   chr5_54229048     HCab    T    G        0      0        2 
   5   chr5_54229048     HPrz    T    G        0      0        2 
   5   chr5_54229048     ZBoe    T    G        0      0        2 
   5   chr5_54229048     ZGre    T    G        0      0        2 
   5   chr5_54229048     ZHar    T    G        0      0        2 
   5   chr5_54229048   Sample    T    G        0      0        2 
   5   chr5_54232042     AAsi    G    T        0      0        2 
   5   chr5_54232042     AKia    G    T        0      0        2 
   5   chr5_54232042     AOna    G    T        0      0        2 
   5   chr5_54232042     ASom    G    T        0      0        2 
   5   chr5_54232042     HCab    G    T        1      2        2 
   5   chr5_54232042     HPrz    G    T        1      2        2 
   5   chr5_54232042     ZBoe    G    T        0      0        2 
   5   chr5_54232042     ZGre    G    T        0      0        2 
   5   chr5_54232042     ZHar    G    T        0      0        2 
   5   chr5_54232042   Sample    G    T        1      2        2 
   5   chr5_54232385     AAsi    C    T        0      0        2 
   5   chr5_54232385     AKia    C    T      0.5      1        2 
   5   chr5_54232385     AOna    C    T        1      2        2 
   5   chr5_54232385     ASom    C    T        0      0        2 
   5   chr5_54232385     HCab    C    T        0      0        2 
   5   chr5_54232385     HPrz    C    T        0      0        2 
   5   chr5_54232385     ZBoe    C    T        0      0        2 
   5   chr5_54232385     ZGre    C    T        0      0        2 
   5   chr5_54232385     ZHar    C    T        0      0        2 
   5   chr5_54232385   Sample    C    T        0      0        2 
   5   chr5_54242044     AAsi    T    C        0      0        2 
   5   chr5_54242044     AKia    T    C        0      0        2 
   5   chr5_54242044     AOna    T    C        1      2        2 
   5   chr5_54242044     ASom    T    C        0      0        2 
   5   chr5_54242044     HCab    T    C        0      0        2 
   5   chr5_54242044     HPrz    T    C        0      0        2 
   5   chr5_54242044     ZBoe    T    C        0      0        2 
   5   chr5_54242044     ZGre    T    C        0      0        2 
   5   chr5_54242044     ZHar    T    C        0      0        2 
   5   chr5_54242044   Sample    T    C        0      0        2 
   5   chr5_54252829     AAsi    G    C        0      0        2 
   5   chr5_54252829     AKia    G    C        0      0        2 
   5   chr5_54252829     AOna    G    C        0      0        2 
   5   chr5_54252829     ASom    G    C        0      0        2 
   5   chr5_54252829     HCab    G    C        1      2        2 
   5   chr5_54252829     HPrz    G    C        1      2        2 
   5   chr5_54252829     ZBoe    G    C        0      0        2 
   5   chr5_54252829     ZGre    G    C        0      0        2 
   5   chr5_54252829     ZHar    G    C        0      0        2 
   5   chr5_54252829   Sample    G    C        1      2        2 
   5   chr5_54259676     AAsi    A    G        0      0        2 
   5   chr5_54259676     AKia    A    G        0      0        2 
   5   chr5_54259676     AOna    A    G        0      0        2 
   5   chr5_54259676     ASom    A    G        0      0        2 
   5   chr5_54259676     HCab    A    G        0      0        2 
   5   chr5_54259676     HPrz    A    G        0      0        2 
   5   chr5_54259676     ZBoe    A    G        1      2        2 
   5   chr5_54259676     ZGre    A    G        0      0        2 
   5   chr5_54259676     ZHar    A    G        0      0        2 
   5   chr5_54259676   Sample    A    G        0      0        2 
   5   chr5_54285225     AAsi    C    T        0      0        2 
   5   chr5_54285225     AKia    C    T        0      0        2 
   5   chr5_54285225     AOna    C    T        0      0        2 
   5   chr5_54285225     ASom    C    T        0      0        2 
   5   chr5_54285225     HCab    C    T        0      0        2 
   5   chr5_54285225     HPrz    C    T        0      0        2 
   5   chr5_54285225     ZBoe    C    T        0      0        2 
   5   chr5_54285225     ZGre    C    T        1      2        2 
   5   chr5_54285225     ZHar    C    T        0      0        2 
   5   chr5_54285225   Sample    C    T        0      0        2 
   5   chr5_54286148     AAsi    T    C        1      2        2 
   5   chr5_54286148     AKia    T    C        0      0        2 
   5   chr5_54286148     AOna    T    C        0      0        2 
   5   chr5_54286148     ASom    T    C        1      2        2 
   5   chr5_54286148     HCab    T    C        0      0        2 
   5   chr5_54286148     HPrz    T    C        0      0        2 
   5   chr5_54286148     ZBoe    T    C        0      0        2 
   5   chr5_54286148     ZGre    T    C        0      0        2 
   5   chr5_54286148     ZHar    T    C        0      0        2 
   5   chr5_54286148   Sample    T    C        0      0        2 
   5   chr5_54300665     AAsi    C    G      0.5      1        2 
   5   chr5_54300665     AKia    C    G        0      0        2 
   5   chr5_54300665     AOna    C    G        0      0        2 
   5   chr5_54300665     ASom    C    G        0      0        2 
   5   chr5_54300665     HCab    C    G        0      0        2 
   5   chr5_54300665     HPrz    C    G        0      0        2 
   5   chr5_54300665     ZBoe    C    G        0      0        2 
   5   chr5_54300665     ZGre    C    G        0      0        2 
   5   chr5_54300665     ZHar    C    G        0      0        2 
   5   chr5_54300665   Sample    C    G        0      0        2 
   5   chr5_54302624     AAsi    A    T        0      0        2 
   5   chr5_54302624     AKia    A    T      0.5      1        2 
   5   chr5_54302624     AOna    A    T        0      0        2 
   5   chr5_54302624     ASom    A    T        0      0        2 
   5   chr5_54302624     HCab    A    T        0      0        2 
   5   chr5_54302624     HPrz    A    T        0      0        2 
   5   chr5_54302624     ZBoe    A    T        0      0        2 
   5   chr5_54302624     ZGre    A    T        0      0        2 
   5   chr5_54302624     ZHar    A    T        0      0        2 
   5   chr5_54302624   Sample    A    T        0      0        2 
   5   chr5_54306404     AAsi    A    G        0      0        2 
   5   chr5_54306404     AKia    A    G        0      0        2 
   5   chr5_54306404     AOna    A    G        0      0        2 
   5   chr5_54306404     ASom    A    G        0      0        2 
   5   chr5_54306404     HCab    A    G        0      0        2 
   5   chr5_54306404     HPrz    A    G        0      0        2 
   5   chr5_54306404     ZBoe    A    G        0      0        2 
   5   chr5_54306404     ZGre    A    G        0      0        2 
   5   chr5_54306404     ZHar    A    G        1      2        2 
   5   chr5_54306404   Sample    A    G        0      0        2 
   5   chr5_54314307     AAsi    G    A        0      0        2 
   5   chr5_54314307     AKia    G    A        0      0        2 
   5   chr5_54314307     AOna    G    A        0      0        2 
   5   chr5_54314307     ASom    G    A        0      0        2 
   5   chr5_54314307     HCab    G    A        0      0        2 
   5   chr5_54314307     HPrz    G    A        0      0        2 
   5   chr5_54314307     ZBoe    G    A        0      0        2 
   5   chr5_54314307     ZGre    G    A        1      2        2 
   5   chr5_54314307     ZHar    G    A        0      0        2 
   5   chr5_54314307   Sample    G    A        0      0        2 
   5   chr5_54336368     AAsi    C    T        0      0        2 
   5   chr5_54336368     AKia    C    T        0      0        2 
   5   chr5_54336368     AOna    C    T        0      0        2 
   5   chr5_54336368     ASom    C    T        0      0        2 
   5   chr5_54336368     HCab    C    T        1      2        2 
   5   chr5_54336368     HPrz    C    T        1      2        2 
   5   chr5_54336368     ZBoe    C    T        0      0        2 
   5   chr5_54336368     ZGre    C    T        0      0        2 
   5   chr5_54336368     ZHar    C    T        0      0        2 
   5   chr5_54336368   Sample    C    T        1      2        2 
   5   chr5_54337498     AAsi    C    T        0      0        2 
   5   chr5_54337498     AKia    C    T        0      0        2 
   5   chr5_54337498     AOna    C    T        0      0        2 
   5   chr5_54337498     ASom    C    T        0      0        2 
   5   chr5_54337498     HCab    C    T        1      2        2 
   5   chr5_54337498     HPrz    C    T        1      2        2 
   5   chr5_54337498     ZBoe    C    T        0      0        2 
   5   chr5_54337498     ZGre    C    T        0      0        2 
   5   chr5_54337498     ZHar    C    T        0      0        2 
   5   chr5_54337498   Sample    C    T        1      2        2 
   5   chr5_54342605     AAsi    C    G        0      0        2 
   5   chr5_54342605     AKia    C    G        0      0        2 
   5   chr5_54342605     AOna    C    G        0      0        2 
   5   chr5_54342605     ASom    C    G        0      0        2 
   5   chr5_54342605     HCab    C    G        1      2        2 
   5   chr5_54342605     HPrz    C    G        1      2        2 
   5   chr5_54342605     ZBoe    C    G        0      0        2 
   5   chr5_54342605     ZGre    C    G        0      0        2 
   5   chr5_54342605     ZHar    C    G        0      0        2 
   5   chr5_54342605   Sample    C    G        1      2        2 
   5   chr5_54346048     AAsi    G    A        0      0        2 
   5   chr5_54346048     AKia    G    A        0      0        2 
   5   chr5_54346048     AOna    G    A        0      0        2 
   5   chr5_54346048     ASom    G    A        0      0        2 
   5   chr5_54346048     HCab    G    A        1      2        2 
   5   chr5_54346048     HPrz    G    A        1      2        2 
   5   chr5_54346048     ZBoe    G    A        0      0        2 
   5   chr5_54346048     ZGre    G    A        0      0        2 
   5   chr5_54346048     ZHar    G    A        0      0        2 
   5   chr5_54346048   Sample    G    A        1      2        2 
   5   chr5_54361124     AAsi    G    A        0      0        2 
   5   chr5_54361124     AKia    G    A        0      0        2 
   5   chr5_54361124     AOna    G    A        0      0        2 
   5   chr5_54361124     ASom    G    A        0      0        2 
   5   chr5_54361124     HCab    G    A        1      2        2 
   5   chr5_54361124     HPrz    G    A        1      2        2 
   5   chr5_54361124     ZBoe    G    A        0      0        2 
   5   chr5_54361124     ZGre    G    A        1      2        2 
   5   chr5_54361124     ZHar    G    A        0      0        2 
   5   chr5_54361124   Sample    G    A        1      2        2 
   5   chr5_54367309     AAsi    C    T        0      0        2 
   5   chr5_54367309     AKia    C    T        0      0        2 
   5   chr5_54367309     AOna    C    T        0      0        2 
   5   chr5_54367309     ASom    C    T        0      0        2 
   5   chr5_54367309     HCab    C    T      0.5      1        2 
   5   chr5_54367309     HPrz    C    T        0      0        2 
   5   chr5_54367309     ZBoe    C    T        0      0        2 
   5   chr5_54367309     ZGre    C    T        0      0        2 
   5   chr5_54367309     ZHar    C    T        0      0        2 
   5   chr5_54367309   Sample    C    T        0      0        2 
   5   chr5_54367962     AAsi    A    G        1      2        2 
   5   chr5_54367962     AKia    A    G        0      0        2 
   5   chr5_54367962     AOna    A    G        0      0        2 
   5   chr5_54367962     ASom    A    G        1      2        2 
   5   chr5_54367962     HCab    A    G        0      0        2 
   5   chr5_54367962     HPrz    A    G        0      0        2 
   5   chr5_54367962     ZBoe    A    G      0.5      1        2 
   5   chr5_54367962     ZGre    A    G        0      0        2 
   5   chr5_54367962     ZHar    A    G        0      0        2 
   5   chr5_54367962   Sample    A    G        0      0        2 
   5   chr5_54369367     AAsi    T    C        0      0        2 
   5   chr5_54369367     AKia    T    C      0.5      1        2 
   5   chr5_54369367     AOna    T    C        1      2        2 
   5   chr5_54369367     ASom    T    C        0      0        2 
   5   chr5_54369367     HCab    T    C        0      0        2 
   5   chr5_54369367     HPrz    T    C        0      0        2 
   5   chr5_54369367     ZBoe    T    C        0      0        2 
   5   chr5_54369367     ZGre    T    C        0      0        2 
   5   chr5_54369367     ZHar    T    C        0      0        2 
   5   chr5_54369367   Sample    T    C        0      0        2 
   5   chr5_54369870     AAsi    C    T        0      0        2 
   5   chr5_54369870     AKia    C    T      0.5      1        2 
   5   chr5_54369870     AOna    C    T        0      0        2 
   5   chr5_54369870     ASom    C    T        0      0        2 
   5   chr5_54369870     HCab    C    T        0      0        2 
   5   chr5_54369870     HPrz    C    T        0      0        2 
   5   chr5_54369870     ZBoe    C    T        0      0        2 
   5   chr5_54369870     ZGre    C    T        0      0        2 
   5   chr5_54369870     ZHar    C    T        0      0        2 
   5   chr5_54369870   Sample    C    T        0      0        2 
   5   chr5_54372623     AAsi    C    T        0      0        2 
   5   chr5_54372623     AKia    C    T        0      0        2 
   5   chr5_54372623     AOna    C    T        0      0        2 
   5   chr5_54372623     ASom    C    T        0      0        2 
   5   chr5_54372623     HCab    C    T        1      2        2 
   5   chr5_54372623     HPrz    C    T        1      2        2 
   5   chr5_54372623     ZBoe    C    T        0      0        2 
   5   chr5_54372623     ZGre    C    T        0      0        2 
   5   chr5_54372623     ZHar    C    T        0      0        2 
   5   chr5_54372623   Sample    C    T        1      2        2 
   5   chr5_54374878     AAsi    G    C        0      0        2 
   5   chr5_54374878     AKia    G    C        0      0        2 
   5   chr5_54374878     AOna    G    C        0      0        2 
   5   chr5_54374878     ASom    G    C        0      0        2 
   5   chr5_54374878     HCab    G    C        1      2        2 
   5   chr5_54374878     HPrz    G    C        1      2        2 
   5   chr5_54374878     ZBoe    G    C        0      0        2 
   5   chr5_54374878     ZGre    G    C        0      0        2 
   5   chr5_54374878     ZHar    G    C        0      0        2 
   5   chr5_54374878   Sample    G    C        1      2        2 
   5   chr5_54386831     AAsi    T    G        0      0        2 
   5   chr5_54386831     AKia    T    G        0      0        2 
   5   chr5_54386831     AOna    T    G        0      0        2 
   5   chr5_54386831     ASom    T    G        0      0        2 
   5   chr5_54386831     HCab    T    G        0      0        2 
   5   chr5_54386831     HPrz    T    G        0      0        2 
   5   chr5_54386831     ZBoe    T    G        0      0        2 
   5   chr5_54386831     ZGre    T    G        0      0        2 
   5   chr5_54386831     ZHar    T    G        1      2        2 
   5   chr5_54386831   Sample    T    G        0      0        2 
   5   chr5_54389339     AAsi    T    C        0      0        2 
   5   chr5_54389339     AKia    T    C      0.5      1        2 
   5   chr5_54389339     AOna    T    C        0      0        2 
   5   chr5_54389339     ASom    T    C        0      0        2 
   5   chr5_54389339     HCab    T    C        0      0        2 
   5   chr5_54389339     HPrz    T    C        0      0        2 
   5   chr5_54389339     ZBoe    T    C        0      0        2 
   5   chr5_54389339     ZGre    T    C        0      0        2 
   5   chr5_54389339     ZHar    T    C        0      0        2 
   5   chr5_54389339   Sample    T    C        0      0        2 
   5   chr5_54398922     AAsi    C    T        0      0        2 
   5   chr5_54398922     AKia    C    T      0.5      1        2 
   5   chr5_54398922     AOna    C    T        0      0        2 
   5   chr5_54398922     ASom    C    T        0      0        2 
   5   chr5_54398922     HCab    C    T        0      0        2 
   5   chr5_54398922     HPrz    C    T        0      0        2 
   5   chr5_54398922     ZBoe    C    T        0      0        2 
   5   chr5_54398922     ZGre    C    T        0      0        2 
   5   chr5_54398922     ZHar    C    T        0      0        2 
   5   chr5_54398922   Sample    C    T        0      0        2 
   5   chr5_54402818     AAsi    A    C        0      0        2 
   5   chr5_54402818     AKia    A    C        0      0        2 
   5   chr5_54402818     AOna    A    C        0      0        2 
   5   chr5_54402818     ASom    A    C        0      0        2 
   5   chr5_54402818     HCab    A    C        1      2        2 
   5   chr5_54402818     HPrz    A    C        1      2        2 
   5   chr5_54402818     ZBoe    A    C        0      0        2 
   5   chr5_54402818     ZGre    A    C        0      0        2 
   5   chr5_54402818     ZHar    A    C        0      0        2 
   5   chr5_54402818   Sample    A    C        1      2        2 
   5   chr5_54403096     AAsi    A    G        0      0        2 
   5   chr5_54403096     AKia    A    G        0      0        2 
   5   chr5_54403096     AOna    A    G        0      0        2 
   5   chr5_54403096     ASom    A    G        0      0        2 
   5   chr5_54403096     HCab    A    G        0      0        2 
   5   chr5_54403096     HPrz    A    G      0.5      1        2 
   5   chr5_54403096     ZBoe    A    G        0      0        2 
   5   chr5_54403096     ZGre    A    G        0      0        2 
   5   chr5_54403096     ZHar    A    G        0      0        2 
   5   chr5_54403096   Sample    A    G        0      0        2 
   5   chr5_54412460     AAsi    G    A        0      0        2 
   5   chr5_54412460     AKia    G    A        0      0        2 
   5   chr5_54412460     AOna    G    A        0      0        2 
   5   chr5_54412460     ASom    G    A        0      0        2 
   5   chr5_54412460     HCab    G    A        0      0        2 
   5   chr5_54412460     HPrz    G    A        0      0        2 
   5   chr5_54412460     ZBoe    G    A      0.5      1        2 
   5   chr5_54412460     ZGre    G    A        0      0        2 
   5   chr5_54412460     ZHar    G    A        0      0        2 
   5   chr5_54412460   Sample    G    A        0      0        2 
   5   chr5_54412889     AAsi    A    G        0      0        2 
   5   chr5_54412889     AKia    A    G        0      0        2 
   5   chr5_54412889     AOna    A    G        0      0        2 
   5   chr5_54412889     ASom    A    G        0      0        2 
   5   chr5_54412889     HCab    A    G        1      2        2 
   5   chr5_54412889     HPrz    A    G        1      2        2 
   5   chr5_54412889     ZBoe    A    G        0      0        2 
   5   chr5_54412889     ZGre    A    G        0      0        2 
   5   chr5_54412889     ZHar    A    G        0      0        2 
   5   chr5_54412889   Sample    A    G        1      2        2 
   5   chr5_54414468     AAsi    A    G        0      0        2 
   5   chr5_54414468     AKia    A    G        0      0        2 
   5   chr5_54414468     AOna    A    G        0      0        2 
   5   chr5_54414468     ASom    A    G        0      0        2 
   5   chr5_54414468     HCab    A    G        1      2        2 
   5   chr5_54414468     HPrz    A    G        1      2        2 
   5   chr5_54414468     ZBoe    A    G        0      0        2 
   5   chr5_54414468     ZGre    A    G        0      0        2 
   5   chr5_54414468     ZHar    A    G        0      0        2 
   5   chr5_54414468   Sample    A    G        1      2        2 
   5   chr5_54415013     AAsi    A    G        0      0        2 
   5   chr5_54415013     AKia    A    G        0      0        2 
   5   chr5_54415013     AOna    A    G        0      0        2 
   5   chr5_54415013     ASom    A    G        0      0        2 
   5   chr5_54415013     HCab    A    G        1      2        2 
   5   chr5_54415013     HPrz    A    G        1      2        2 
   5   chr5_54415013     ZBoe    A    G        0      0        2 
   5   chr5_54415013     ZGre    A    G        0      0        2 
   5   chr5_54415013     ZHar    A    G        0      0        2 
   5   chr5_54415013   Sample    A    G        1      2        2 
   5   chr5_54415554     AAsi    A    G        0      0        2 
   5   chr5_54415554     AKia    A    G        0      0        2 
   5   chr5_54415554     AOna    A    G        0      0        2 
   5   chr5_54415554     ASom    A    G        0      0        2 
   5   chr5_54415554     HCab    A    G        0      0        2 
   5   chr5_54415554     HPrz    A    G        0      0        2 
   5   chr5_54415554     ZBoe    A    G        0      0        2 
   5   chr5_54415554     ZGre    A    G        0      0        2 
   5   chr5_54415554     ZHar    A    G      0.5      1        2 
   5   chr5_54415554   Sample    A    G        0      0        2 
   5   chr5_54416027     AAsi    C    T        0      0        2 
   5   chr5_54416027     AKia    C    T        0      0        2 
   5   chr5_54416027     AOna    C    T        0      0        2 
   5   chr5_54416027     ASom    C    T        0      0        2 
   5   chr5_54416027     HCab    C    T        1      2        2 
   5   chr5_54416027     HPrz    C    T        1      2        2 
   5   chr5_54416027     ZBoe    C    T        1      2        2 
   5   chr5_54416027     ZGre    C    T        0      0        2 
   5   chr5_54416027     ZHar    C    T        0      0        2 
   5   chr5_54416027   Sample    C    T        1      2        2 
   5   chr5_54421071     AAsi    C    A        0      0        2 
   5   chr5_54421071     AKia    C    A        0      0        2 
   5   chr5_54421071     AOna    C    A        0      0        2 
   5   chr5_54421071     ASom    C    A        0      0        2 
   5   chr5_54421071     HCab    C    A        1      2        2 
   5   chr5_54421071     HPrz    C    A        1      2        2 
   5   chr5_54421071     ZBoe    C    A        0      0        2 
   5   chr5_54421071     ZGre    C    A        0      0        2 
   5   chr5_54421071     ZHar    C    A        0      0        2 
   5   chr5_54421071   Sample    C    A        1      2        2 
   5   chr5_54429110     AAsi    A    G        0      0        2 
   5   chr5_54429110     AKia    A    G        0      0        2 
   5   chr5_54429110     AOna    A    G      0.5      1        2 
   5   chr5_54429110     ASom    A    G        0      0        2 
   5   chr5_54429110     HCab    A    G        0      0        2 
   5   chr5_54429110     HPrz    A    G        0      0        2 
   5   chr5_54429110     ZBoe    A    G        0      0        2 
   5   chr5_54429110     ZGre    A    G        0      0        2 
   5   chr5_54429110     ZHar    A    G        0      0        2 
   5   chr5_54429110   Sample    A    G        0      0        2 
   5   chr5_54432313     AAsi    G    A        0      0        2 
   5   chr5_54432313     AKia    G    A        0      0        2 
   5   chr5_54432313     AOna    G    A      0.5      1        2 
   5   chr5_54432313     ASom    G    A        0      0        2 
   5   chr5_54432313     HCab    G    A        0      0        2 
   5   chr5_54432313     HPrz    G    A        0      0        2 
   5   chr5_54432313     ZBoe    G    A        0      0        2 
   5   chr5_54432313     ZGre    G    A        0      0        2 
   5   chr5_54432313     ZHar    G    A        0      0        2 
   5   chr5_54432313   Sample    G    A        0      0        2 
   5   chr5_54438369     AAsi    A    G        0      0        2 
   5   chr5_54438369     AKia    A    G        0      0        2 
   5   chr5_54438369     AOna    A    G        0      0        2 
   5   chr5_54438369     ASom    A    G        0      0        2 
   5   chr5_54438369     HCab    A    G      0.5      1        2 
   5   chr5_54438369     HPrz    A    G        0      0        2 
   5   chr5_54438369     ZBoe    A    G        0      0        2 
   5   chr5_54438369     ZGre    A    G        0      0        2 
   5   chr5_54438369     ZHar    A    G        0      0        2 
   5   chr5_54438369   Sample    A    G        0      0        2 
   5   chr5_54438678     AAsi    G    A        0      0        2 
   5   chr5_54438678     AKia    G    A        0      0        2 
   5   chr5_54438678     AOna    G    A        0      0        2 
   5   chr5_54438678     ASom    G    A        0      0        2 
   5   chr5_54438678     HCab    G    A        0      0        2 
   5   chr5_54438678     HPrz    G    A        0      0        2 
   5   chr5_54438678     ZBoe    G    A      0.5      1        2 
   5   chr5_54438678     ZGre    G    A        0      0        2 
   5   chr5_54438678     ZHar    G    A        0      0        2 
   5   chr5_54438678   Sample    G    A        0      0        2 
   5   chr5_54442329     AAsi    A    G        0      0        2 
   5   chr5_54442329     AKia    A    G        0      0        2 
   5   chr5_54442329     AOna    A    G        0      0        2 
   5   chr5_54442329     ASom    A    G        0      0        2 
   5   chr5_54442329     HCab    A    G        1      2        2 
   5   chr5_54442329     HPrz    A    G        1      2        2 
   5   chr5_54442329     ZBoe    A    G        0      0        2 
   5   chr5_54442329     ZGre    A    G        0      0        2 
   5   chr5_54442329     ZHar    A    G        0      0        2 
   5   chr5_54442329   Sample    A    G        1      2        2 
   5   chr5_54446685     AAsi    A    G        0      0        2 
   5   chr5_54446685     AKia    A    G        0      0        2 
   5   chr5_54446685     AOna    A    G      0.5      1        2 
   5   chr5_54446685     ASom    A    G        0      0        2 
   5   chr5_54446685     HCab    A    G        0      0        2 
   5   chr5_54446685     HPrz    A    G        0      0        2 
   5   chr5_54446685     ZBoe    A    G        0      0        2 
   5   chr5_54446685     ZGre    A    G        0      0        2 
   5   chr5_54446685     ZHar    A    G        0      0        2 
   5   chr5_54446685   Sample    A    G        0      0        2 
   5   chr5_54447615     AAsi    A    G        0      0        2 
   5   chr5_54447615     AKia    A    G        0      0        2 
   5   chr5_54447615     AOna    A    G        0      0        2 
   5   chr5_54447615     ASom    A    G        0      0        2 
   5   chr5_54447615     HCab    A    G        1      2        2 
   5   chr5_54447615     HPrz    A    G        1      2        2 
   5   chr5_54447615     ZBoe    A    G        0      0        2 
   5   chr5_54447615     ZGre    A    G        0      0        2 
   5   chr5_54447615     ZHar    A    G        0      0        2 
   5   chr5_54447615   Sample    A    G        1      2        2 
   5   chr5_54448190     AAsi    A    G        1      2        2 
   5   chr5_54448190     AKia    A    G        0      0        2 
   5   chr5_54448190     AOna    A    G        0      0        2 
   5   chr5_54448190     ASom    A    G        1      2        2 
   5   chr5_54448190     HCab    A    G        0      0        2 
   5   chr5_54448190     HPrz    A    G        0      0        2 
   5   chr5_54448190     ZBoe    A    G        0      0        2 
   5   chr5_54448190     ZGre    A    G        0      0        2 
   5   chr5_54448190     ZHar    A    G        0      0        2 
   5   chr5_54448190   Sample    A    G        0      0        2 
   5   chr5_54450655     AAsi    C    T        0      0        2 
   5   chr5_54450655     AKia    C    T        0      0        2 
   5   chr5_54450655     AOna    C    T        0      0        2 
   5   chr5_54450655     ASom    C    T        0      0        2 
   5   chr5_54450655     HCab    C    T        0      0        2 
   5   chr5_54450655     HPrz    C    T        0      0        2 
   5   chr5_54450655     ZBoe    C    T      0.5      1        2 
   5   chr5_54450655     ZGre    C    T        0      0        2 
   5   chr5_54450655     ZHar    C    T        0      0        2 
   5   chr5_54450655   Sample    C    T        0      0        2 
   5   chr5_54453395     AAsi    G    C        1      2        2 
   5   chr5_54453395     AKia    G    C        0      0        2 
   5   chr5_54453395     AOna    G    C        0      0        2 
   5   chr5_54453395     ASom    G    C        1      2        2 
   5   chr5_54453395     HCab    G    C        0      0        2 
   5   chr5_54453395     HPrz    G    C        0      0        2 
   5   chr5_54453395     ZBoe    G    C        0      0        2 
   5   chr5_54453395     ZGre    G    C        0      0        2 
   5   chr5_54453395     ZHar    G    C        0      0        2 
   5   chr5_54453395   Sample    G    C        0      0        2 
   5   chr5_54465938     AAsi    C    T        0      0        2 
   5   chr5_54465938     AKia    C    T        0      0        2 
   5   chr5_54465938     AOna    C    T        0      0        2 
   5   chr5_54465938     ASom    C    T        0      0        2 
   5   chr5_54465938     HCab    C    T        1      2        2 
   5   chr5_54465938     HPrz    C    T        1      2        2 
   5   chr5_54465938     ZBoe    C    T        0      0        2 
   5   chr5_54465938     ZGre    C    T        0      0        2 
   5   chr5_54465938     ZHar    C    T        0      0        2 
   5   chr5_54465938   Sample    C    T        1      2        2 
   5   chr5_54466009     AAsi    T    C        0      0        2 
   5   chr5_54466009     AKia    T    C        0      0        2 
   5   chr5_54466009     AOna    T    C        0      0        2 
   5   chr5_54466009     ASom    T    C        0      0        2 
   5   chr5_54466009     HCab    T    C        1      2        2 
   5   chr5_54466009     HPrz    T    C        1      2        2 
   5   chr5_54466009     ZBoe    T    C        0      0        2 
   5   chr5_54466009     ZGre    T    C        0      0        2 
   5   chr5_54466009     ZHar    T    C        0      0        2 
   5   chr5_54466009   Sample    T    C        1      2        2 
   5   chr5_54466234     AAsi    T    C        0      0        2 
   5   chr5_54466234     AKia    T    C        0      0        2 
   5   chr5_54466234     AOna    T    C        0      0        2 
   5   chr5_54466234     ASom    T    C        0      0        2 
   5   chr5_54466234     HCab    T    C        1      2        2 
   5   chr5_54466234     HPrz    T    C        1      2        2 
   5   chr5_54466234     ZBoe    T    C        0      0        2 
   5   chr5_54466234     ZGre    T    C        0      0        2 
   5   chr5_54466234     ZHar    T    C        0      0        2 
   5   chr5_54466234   Sample    T    C        1      2        2 
   5   chr5_54466997     AAsi    C    T        0      0        2 
   5   chr5_54466997     AKia    C    T        0      0        2 
   5   chr5_54466997     AOna    C    T        0      0        2 
   5   chr5_54466997     ASom    C    T        0      0        2 
   5   chr5_54466997     HCab    C    T        1      2        2 
   5   chr5_54466997     HPrz    C    T        1      2        2 
   5   chr5_54466997     ZBoe    C    T        0      0        2 
   5   chr5_54466997     ZGre    C    T        0      0        2 
   5   chr5_54466997     ZHar    C    T        0      0        2 
   5   chr5_54466997   Sample    C    T        1      2        2 
   5   chr5_54473269     AAsi    T    C        0      0        2 
   5   chr5_54473269     AKia    T    C        0      0        2 
   5   chr5_54473269     AOna    T    C        0      0        2 
   5   chr5_54473269     ASom    T    C        0      0        2 
   5   chr5_54473269     HCab    T    C        1      2        2 
   5   chr5_54473269     HPrz    T    C        1      2        2 
   5   chr5_54473269     ZBoe    T    C        0      0        2 
   5   chr5_54473269     ZGre    T    C        0      0        2 
   5   chr5_54473269     ZHar    T    C        0      0        2 
   5   chr5_54473269   Sample    T    C        1      2        2 
   5   chr5_54486970     AAsi    A    G        0      0        2 
   5   chr5_54486970     AKia    A    G        0      0        2 
   5   chr5_54486970     AOna    A    G        0      0        2 
   5   chr5_54486970     ASom    A    G        1      2        2 
   5   chr5_54486970     HCab    A    G        0      0        2 
   5   chr5_54486970     HPrz    A    G        0      0        2 
   5   chr5_54486970     ZBoe    A    G        0      0        2 
   5   chr5_54486970     ZGre    A    G        0      0        2 
   5   chr5_54486970     ZHar    A    G        0      0        2 
   5   chr5_54486970   Sample    A    G        0      0        2 
   5   chr5_54487222     AAsi    A    T        0      0        2 
   5   chr5_54487222     AKia    A    T        0      0        2 
   5   chr5_54487222     AOna    A    T        0      0        2 
   5   chr5_54487222     ASom    A    T        0      0        2 
   5   chr5_54487222     HCab    A    T        0      0        2 
   5   chr5_54487222     HPrz    A    T        0      0        2 
   5   chr5_54487222     ZBoe    A    T        0      0        2 
   5   chr5_54487222     ZGre    A    T        1      2        2 
   5   chr5_54487222     ZHar    A    T        0      0        2 
   5   chr5_54487222   Sample    A    T        0      0        2 
   5   chr5_54490282     AAsi    T    A        0      0        2 
   5   chr5_54490282     AKia    T    A        0      0        2 
   5   chr5_54490282     AOna    T    A        0      0        2 
   5   chr5_54490282     ASom    T    A        0      0        2 
   5   chr5_54490282     HCab    T    A        0      0        2 
   5   chr5_54490282     HPrz    T    A        0      0        2 
   5   chr5_54490282     ZBoe    T    A        0      0        2 
   5   chr5_54490282     ZGre    T    A        0      0        2 
   5   chr5_54490282     ZHar    T    A        1      2        2 
   5   chr5_54490282   Sample    T    A        0      0        2 
   5   chr5_54499764     AAsi    C    G        0      0        2 
   5   chr5_54499764     AKia    C    G        0      0        2 
   5   chr5_54499764     AOna    C    G        0      0        2 
   5   chr5_54499764     ASom    C    G        0      0        2 
   5   chr5_54499764     HCab    C    G        0      0        2 
   5   chr5_54499764     HPrz    C    G        0      0        2 
   5   chr5_54499764     ZBoe    C    G        0      0        2 
   5   chr5_54499764     ZGre    C    G        0      0        2 
   5   chr5_54499764     ZHar    C    G        1      2        2 
   5   chr5_54499764   Sample    C    G        0      0        2 
   5   chr5_54501172     AAsi    A    G        1      2        2 
   5   chr5_54501172     AKia    A    G        0      0        2 
   5   chr5_54501172     AOna    A    G        0      0        2 
   5   chr5_54501172     ASom    A    G        1      2        2 
   5   chr5_54501172     HCab    A    G        0      0        2 
   5   chr5_54501172     HPrz    A    G        0      0        2 
   5   chr5_54501172     ZBoe    A    G        0      0        2 
   5   chr5_54501172     ZGre    A    G        0      0        2 
   5   chr5_54501172     ZHar    A    G        0      0        2 
   5   chr5_54501172   Sample    A    G        0      0        2 
   5   chr5_54501219     AAsi    G    A        0      0        2 
   5   chr5_54501219     AKia    G    A        0      0        2 
   5   chr5_54501219     AOna    G    A        0      0        2 
   5   chr5_54501219     ASom    G    A        0      0        2 
   5   chr5_54501219     HCab    G    A      0.5      1        2 
   5   chr5_54501219     HPrz    G    A        0      0        2 
   5   chr5_54501219     ZBoe    G    A        0      0        2 
   5   chr5_54501219     ZGre    G    A        0      0        2 
   5   chr5_54501219     ZHar    G    A        0      0        2 
   5   chr5_54501219   Sample    G    A        0      0        2 
   5   chr5_54501369     AAsi    A    G        0      0        2 
   5   chr5_54501369     AKia    A    G        0      0        2 
   5   chr5_54501369     AOna    A    G        0      0        2 
   5   chr5_54501369     ASom    A    G        0      0        2 
   5   chr5_54501369     HCab    A    G        1      2        2 
   5   chr5_54501369     HPrz    A    G        1      2        2 
   5   chr5_54501369     ZBoe    A    G        0      0        2 
   5   chr5_54501369     ZGre    A    G        0      0        2 
   5   chr5_54501369     ZHar    A    G        0      0        2 
   5   chr5_54501369   Sample    A    G        1      2        2 
   5   chr5_54503883     AAsi    T    C        1      2        2 
   5   chr5_54503883     AKia    T    C        0      0        2 
   5   chr5_54503883     AOna    T    C        0      0        2 
   5   chr5_54503883     ASom    T    C        1      2        2 
   5   chr5_54503883     HCab    T    C        0      0        2 
   5   chr5_54503883     HPrz    T    C        0      0        2 
   5   chr5_54503883     ZBoe    T    C        0      0        2 
   5   chr5_54503883     ZGre    T    C        0      0        2 
   5   chr5_54503883     ZHar    T    C        0      0        2 
   5   chr5_54503883   Sample    T    C        0      0        2 
   5   chr5_54505136     AAsi    T    C        0      0        2 
   5   chr5_54505136     AKia    T    C        0      0        2 
   5   chr5_54505136     AOna    T    C      0.5      1        2 
   5   chr5_54505136     ASom    T    C        0      0        2 
   5   chr5_54505136     HCab    T    C        0      0        2 
   5   chr5_54505136     HPrz    T    C        0      0        2 
   5   chr5_54505136     ZBoe    T    C        0      0        2 
   5   chr5_54505136     ZGre    T    C        0      0        2 
   5   chr5_54505136     ZHar    T    C        0      0        2 
   5   chr5_54505136   Sample    T    C        0      0        2 
   5   chr5_54505771     AAsi    T    C        0      0        2 
   5   chr5_54505771     AKia    T    C        0      0        2 
   5   chr5_54505771     AOna    T    C      0.5      1        2 
   5   chr5_54505771     ASom    T    C        0      0        2 
   5   chr5_54505771     HCab    T    C        0      0        2 
   5   chr5_54505771     HPrz    T    C        0      0        2 
   5   chr5_54505771     ZBoe    T    C        0      0        2 
   5   chr5_54505771     ZGre    T    C        0      0        2 
   5   chr5_54505771     ZHar    T    C        0      0        2 
   5   chr5_54505771   Sample    T    C        0      0        2 
   5   chr5_54507433     AAsi    A    G        1      2        2 
   5   chr5_54507433     AKia    A    G        0      0        2 
   5   chr5_54507433     AOna    A    G        0      0        2 
   5   chr5_54507433     ASom    A    G        1      2        2 
   5   chr5_54507433     HCab    A    G        0      0        2 
   5   chr5_54507433     HPrz    A    G        0      0        2 
   5   chr5_54507433     ZBoe    A    G        0      0        2 
   5   chr5_54507433     ZGre    A    G        0      0        2 
   5   chr5_54507433     ZHar    A    G        0      0        2 
   5   chr5_54507433   Sample    A    G        0      0        2 
   5   chr5_54508264     AAsi    G    T        1      2        2 
   5   chr5_54508264     AKia    G    T        1      2        2 
   5   chr5_54508264     AOna    G    T        1      2        2 
   5   chr5_54508264     ASom    G    T        1      2        2 
   5   chr5_54508264     HCab    G    T        0      0        2 
   5   chr5_54508264     HPrz    G    T        0      0        2 
   5   chr5_54508264     ZBoe    G    T        0      0        2 
   5   chr5_54508264     ZGre    G    T        0      0        2 
   5   chr5_54508264     ZHar    G    T        0      0        2 
   5   chr5_54508264   Sample    G    T        0      0        2 
   5   chr5_54510656     AAsi    T    C        0      0        2 
   5   chr5_54510656     AKia    T    C        0      0        2 
   5   chr5_54510656     AOna    T    C        0      0        2 
   5   chr5_54510656     ASom    T    C        0      0        2 
   5   chr5_54510656     HCab    T    C        0      0        2 
   5   chr5_54510656     HPrz    T    C        0      0        2 
   5   chr5_54510656     ZBoe    T    C        0      0        2 
   5   chr5_54510656     ZGre    T    C        0      0        2 
   5   chr5_54510656     ZHar    T    C        1      2        2 
   5   chr5_54510656   Sample    T    C        0      0        2 
   5   chr5_54510872     AAsi    A    G        1      2        2 
   5   chr5_54510872     AKia    A    G        0      0        2 
   5   chr5_54510872     AOna    A    G        0      0        2 
   5   chr5_54510872     ASom    A    G        1      2        2 
   5   chr5_54510872     HCab    A    G        0      0        2 
   5   chr5_54510872     HPrz    A    G        0      0        2 
   5   chr5_54510872     ZBoe    A    G        0      0        2 
   5   chr5_54510872     ZGre    A    G        0      0        2 
   5   chr5_54510872     ZHar    A    G        0      0        2 
   5   chr5_54510872   Sample    A    G        0      0        2 
   5   chr5_54510953     AAsi    A    G        0      0        2 
   5   chr5_54510953     AKia    A    G        0      0        2 
   5   chr5_54510953     AOna    A    G      0.5      1        2 
   5   chr5_54510953     ASom    A    G        0      0        2 
   5   chr5_54510953     HCab    A    G        0      0        2 
   5   chr5_54510953     HPrz    A    G        0      0        2 
   5   chr5_54510953     ZBoe    A    G        0      0        2 
   5   chr5_54510953     ZGre    A    G        0      0        2 
   5   chr5_54510953     ZHar    A    G        0      0        2 
   5   chr5_54510953   Sample    A    G        0      0        2 
   5   chr5_54513972     AAsi    T    G        0      0        2 
   5   chr5_54513972     AKia    T    G        0      0        2 
   5   chr5_54513972     AOna    T    G        0      0        2 
   5   chr5_54513972     ASom    T    G        0      0        2 
   5   chr5_54513972     HCab    T    G        1      2        2 
   5   chr5_54513972     HPrz    T    G        1      2        2 
   5   chr5_54513972     ZBoe    T    G        0      0        2 
   5   chr5_54513972     ZGre    T    G        0      0        2 
   5   chr5_54513972     ZHar    T    G        0      0        2 
   5   chr5_54513972   Sample    T    G        1      2        2 
   5   chr5_54515308     AAsi    A    C        0      0        2 
   5   chr5_54515308     AKia    A    C        0      0        2 
   5   chr5_54515308     AOna    A    C        0      0        2 
   5   chr5_54515308     ASom    A    C        0      0        2 
   5   chr5_54515308     HCab    A    C        1      2        2 
   5   chr5_54515308     HPrz    A    C        1      2        2 
   5   chr5_54515308     ZBoe    A    C        0      0        2 
   5   chr5_54515308     ZGre    A    C        0      0        2 
   5   chr5_54515308     ZHar    A    C        0      0        2 
   5   chr5_54515308   Sample    A    C        1      2        2 
   5   chr5_54516892     AAsi    C    A        0      0        2 
   5   chr5_54516892     AKia    C    A        1      2        2 
   5   chr5_54516892     AOna    C    A        0      0        2 
   5   chr5_54516892     ASom    C    A        0      0        2 
   5   chr5_54516892     HCab    C    A        1      2        2 
   5   chr5_54516892     HPrz    C    A        1      2        2 
   5   chr5_54516892     ZBoe    C    A        0      0        2 
   5   chr5_54516892     ZGre    C    A        0      0        2 
   5   chr5_54516892     ZHar    C    A        0      0        2 
   5   chr5_54516892   Sample    C    A        1      2        2 
   5   chr5_54519641     AAsi    G    A        0      0        2 
   5   chr5_54519641     AKia    G    A        0      0        2 
   5   chr5_54519641     AOna    G    A        0      0        2 
   5   chr5_54519641     ASom    G    A        0      0        2 
   5   chr5_54519641     HCab    G    A        0      0        2 
   5   chr5_54519641     HPrz    G    A      0.5      1        2 
   5   chr5_54519641     ZBoe    G    A        0      0        2 
   5   chr5_54519641     ZGre    G    A        0      0        2 
   5   chr5_54519641     ZHar    G    A        0      0        2 
   5   chr5_54519641   Sample    G    A        0      0        2 
   5   chr5_54527804     AAsi    T    C        0      0        2 
   5   chr5_54527804     AKia    T    C        0      0        2 
   5   chr5_54527804     AOna    T    C        0      0        2 
   5   chr5_54527804     ASom    T    C        0      0        2 
   5   chr5_54527804     HCab    T    C        0      0        2 
   5   chr5_54527804     HPrz    T    C        0      0        2 
   5   chr5_54527804     ZBoe    T    C      0.5      1        2 
   5   chr5_54527804     ZGre    T    C        1      2        2 
   5   chr5_54527804     ZHar    T    C        0      0        2 
   5   chr5_54527804   Sample    T    C        0      0        2 
   5   chr5_54528299     AAsi    G    A        0      0        2 
   5   chr5_54528299     AKia    G    A        0      0        2 
   5   chr5_54528299     AOna    G    A        0      0        2 
   5   chr5_54528299     ASom    G    A        0      0        2 
   5   chr5_54528299     HCab    G    A        0      0        2 
   5   chr5_54528299     HPrz    G    A        0      0        2 
   5   chr5_54528299     ZBoe    G    A        0      0        2 
   5   chr5_54528299     ZGre    G    A        1      2        2 
   5   chr5_54528299     ZHar    G    A        0      0        2 
   5   chr5_54528299   Sample    G    A        0      0        2 
   5   chr5_54534409     AAsi    G    T        0      0        2 
   5   chr5_54534409     AKia    G    T        1      2        2 
   5   chr5_54534409     AOna    G    T        1      2        2 
   5   chr5_54534409     ASom    G    T        0      0        2 
   5   chr5_54534409     HCab    G    T        0      0        2 
   5   chr5_54534409     HPrz    G    T        0      0        2 
   5   chr5_54534409     ZBoe    G    T        0      0        2 
   5   chr5_54534409     ZGre    G    T        0      0        2 
   5   chr5_54534409     ZHar    G    T        0      0        2 
   5   chr5_54534409   Sample    G    T        0      0        2 
   5   chr5_54542356     AAsi    C    A      0.5      1        2 
   5   chr5_54542356     AKia    C    A        0      0        2 
   5   chr5_54542356     AOna    C    A        0      0        2 
   5   chr5_54542356     ASom    C    A        0      0        2 
   5   chr5_54542356     HCab    C    A        0      0        2 
   5   chr5_54542356     HPrz    C    A        0      0        2 
   5   chr5_54542356     ZBoe    C    A        0      0        2 
   5   chr5_54542356     ZGre    C    A        0      0        2 
   5   chr5_54542356     ZHar    C    A        0      0        2 
   5   chr5_54542356   Sample    C    A        0      0        2 
   5   chr5_54547174     AAsi    A    G        0      0        2 
   5   chr5_54547174     AKia    A    G        0      0        2 
   5   chr5_54547174     AOna    A    G      0.5      1        2 
   5   chr5_54547174     ASom    A    G        0      0        2 
   5   chr5_54547174     HCab    A    G        0      0        2 
   5   chr5_54547174     HPrz    A    G        0      0        2 
   5   chr5_54547174     ZBoe    A    G        0      0        2 
   5   chr5_54547174     ZGre    A    G        0      0        2 
   5   chr5_54547174     ZHar    A    G        0      0        2 
   5   chr5_54547174   Sample    A    G        0      0        2 
   5   chr5_54550251     AAsi    A    G        1      2        2 
   5   chr5_54550251     AKia    A    G        0      0        2 
   5   chr5_54550251     AOna    A    G        0      0        2 
   5   chr5_54550251     ASom    A    G        1      2        2 
   5   chr5_54550251     HCab    A    G        0      0        2 
   5   chr5_54550251     HPrz    A    G        0      0        2 
   5   chr5_54550251     ZBoe    A    G        0      0        2 
   5   chr5_54550251     ZGre    A    G        0      0        2 
   5   chr5_54550251     ZHar    A    G        0      0        2 
   5   chr5_54550251   Sample    A    G        0      0        2 
   5   chr5_54551382     AAsi    G    A        0      0        2 
   5   chr5_54551382     AKia    G    A        0      0        2 
   5   chr5_54551382     AOna    G    A        0      0        2 
   5   chr5_54551382     ASom    G    A        0      0        2 
   5   chr5_54551382     HCab    G    A        1      2        2 
   5   chr5_54551382     HPrz    G    A        1      2        2 
   5   chr5_54551382     ZBoe    G    A        0      0        2 
   5   chr5_54551382     ZGre    G    A        0      0        2 
   5   chr5_54551382     ZHar    G    A        0      0        2 
   5   chr5_54551382   Sample    G    A        1      2        2 
   5   chr5_54551907     AAsi    A    G        0      0        2 
   5   chr5_54551907     AKia    A    G        0      0        2 
   5   chr5_54551907     AOna    A    G        0      0        2 
   5   chr5_54551907     ASom    A    G        0      0        2 
   5   chr5_54551907     HCab    A    G        0      0        2 
   5   chr5_54551907     HPrz    A    G        0      0        2 
   5   chr5_54551907     ZBoe    A    G        0      0        2 
   5   chr5_54551907     ZGre    A    G        0      0        2 
   5   chr5_54551907     ZHar    A    G        1      2        2 
   5   chr5_54551907   Sample    A    G        0      0        2 
   5   chr5_54555622     AAsi    A    G        0      0        2 
   5   chr5_54555622     AKia    A    G        0      0        2 
   5   chr5_54555622     AOna    A    G        0      0        2 
   5   chr5_54555622     ASom    A    G        0      0        2 
   5   chr5_54555622     HCab    A    G        0      0        2 
   5   chr5_54555622     HPrz    A    G        0      0        2 
   5   chr5_54555622     ZBoe    A    G        1      2        2 
   5   chr5_54555622     ZGre    A    G        1      2        2 
   5   chr5_54555622     ZHar    A    G        1      2        2 
   5   chr5_54555622   Sample    A    G        0      0        2 
   5   chr5_54558150     AAsi    A    G        0      0        2 
   5   chr5_54558150     AKia    A    G        0      0        2 
   5   chr5_54558150     AOna    A    G        0      0        2 
   5   chr5_54558150     ASom    A    G        0      0        2 
   5   chr5_54558150     HCab    A    G        0      0        2 
   5   chr5_54558150     HPrz    A    G        0      0        2 
   5   chr5_54558150     ZBoe    A    G        0      0        2 
   5   chr5_54558150     ZGre    A    G        0      0        2 
   5   chr5_54558150     ZHar    A    G      0.5      1        2 
   5   chr5_54558150   Sample    A    G        0      0        2 
   5   chr5_54564622     AAsi    G    C        0      0        2 
   5   chr5_54564622     AKia    G    C        0      0        2 
   5   chr5_54564622     AOna    G    C        0      0        2 
   5   chr5_54564622     ASom    G    C        0      0        2 
   5   chr5_54564622     HCab    G    C        0      0        2 
   5   chr5_54564622     HPrz    G    C        0      0        2 
   5   chr5_54564622     ZBoe    G    C        0      0        2 
   5   chr5_54564622     ZGre    G    C        1      2        2 
   5   chr5_54564622     ZHar    G    C        0      0        2 
   5   chr5_54564622   Sample    G    C        0      0        2 
   5   chr5_54565786     AAsi    T    C        0      0        2 
   5   chr5_54565786     AKia    T    C        0      0        2 
   5   chr5_54565786     AOna    T    C        0      0        2 
   5   chr5_54565786     ASom    T    C        0      0        2 
   5   chr5_54565786     HCab    T    C        0      0        2 
   5   chr5_54565786     HPrz    T    C        0      0        2 
   5   chr5_54565786     ZBoe    T    C        0      0        2 
   5   chr5_54565786     ZGre    T    C        1      2        2 
   5   chr5_54565786     ZHar    T    C        0      0        2 
   5   chr5_54565786   Sample    T    C        0      0        2 
   5   chr5_54568934     AAsi    G    A        0      0        2 
   5   chr5_54568934     AKia    G    A        0      0        2 
   5   chr5_54568934     AOna    G    A        0      0        2 
   5   chr5_54568934     ASom    G    A        0      0        2 
   5   chr5_54568934     HCab    G    A        1      2        2 
   5   chr5_54568934     HPrz    G    A        1      2        2 
   5   chr5_54568934     ZBoe    G    A        0      0        2 
   5   chr5_54568934     ZGre    G    A        0      0        2 
   5   chr5_54568934     ZHar    G    A        0      0        2 
   5   chr5_54568934   Sample    G    A        1      2        2 
   5   chr5_54569668     AAsi    T    C        0      0        2 
   5   chr5_54569668     AKia    T    C        0      0        2 
   5   chr5_54569668     AOna    T    C        0      0        2 
   5   chr5_54569668     ASom    T    C        0      0        2 
   5   chr5_54569668     HCab    T    C        0      0        2 
   5   chr5_54569668     HPrz    T    C        0      0        2 
   5   chr5_54569668     ZBoe    T    C        0      0        2 
   5   chr5_54569668     ZGre    T    C        1      2        2 
   5   chr5_54569668     ZHar    T    C        0      0        2 
   5   chr5_54569668   Sample    T    C        0      0        2 
   5   chr5_54571566     AAsi    C    T        0      0        2 
   5   chr5_54571566     AKia    C    T        0      0        2 
   5   chr5_54571566     AOna    C    T        0      0        2 
   5   chr5_54571566     ASom    C    T        0      0        2 
   5   chr5_54571566     HCab    C    T        0      0        2 
   5   chr5_54571566     HPrz    C    T        0      0        2 
   5   chr5_54571566     ZBoe    C    T        0      0        2 
   5   chr5_54571566     ZGre    C    T        0      0        2 
   5   chr5_54571566     ZHar    C    T        1      2        2 
   5   chr5_54571566   Sample    C    T        0      0        2 
   5   chr5_54573981     AAsi    C    G        0      0        2 
   5   chr5_54573981     AKia    C    G        0      0        2 
   5   chr5_54573981     AOna    C    G        0      0        2 
   5   chr5_54573981     ASom    C    G        0      0        2 
   5   chr5_54573981     HCab    C    G      0.5      1        2 
   5   chr5_54573981     HPrz    C    G        0      0        2 
   5   chr5_54573981     ZBoe    C    G        0      0        2 
   5   chr5_54573981     ZGre    C    G        0      0        2 
   5   chr5_54573981     ZHar    C    G        0      0        2 
   5   chr5_54573981   Sample    C    G        0      0        2 
   5   chr5_54575018     AAsi    T    C        0      0        2 
   5   chr5_54575018     AKia    T    C        0      0        2 
   5   chr5_54575018     AOna    T    C        0      0        2 
   5   chr5_54575018     ASom    T    C        0      0        2 
   5   chr5_54575018     HCab    T    C        0      0        2 
   5   chr5_54575018     HPrz    T    C        0      0        2 
   5   chr5_54575018     ZBoe    T    C        0      0        2 
   5   chr5_54575018     ZGre    T    C        1      2        2 
   5   chr5_54575018     ZHar    T    C        0      0        2 
   5   chr5_54575018   Sample    T    C        0      0        2 
   5   chr5_54575974     AAsi    T    C        0      0        2 
   5   chr5_54575974     AKia    T    C        0      0        2 
   5   chr5_54575974     AOna    T    C        0      0        2 
   5   chr5_54575974     ASom    T    C        0      0        2 
   5   chr5_54575974     HCab    T    C        0      0        2 
   5   chr5_54575974     HPrz    T    C        0      0        2 
   5   chr5_54575974     ZBoe    T    C        0      0        2 
   5   chr5_54575974     ZGre    T    C        0      0        2 
   5   chr5_54575974     ZHar    T    C        1      2        2 
   5   chr5_54575974   Sample    T    C        0      0        2 
   5   chr5_54576742     AAsi    C    T        0      0        2 
   5   chr5_54576742     AKia    C    T        0      0        2 
   5   chr5_54576742     AOna    C    T        0      0        2 
   5   chr5_54576742     ASom    C    T        1      2        2 
   5   chr5_54576742     HCab    C    T        0      0        2 
   5   chr5_54576742     HPrz    C    T        0      0        2 
   5   chr5_54576742     ZBoe    C    T        0      0        2 
   5   chr5_54576742     ZGre    C    T        0      0        2 
   5   chr5_54576742     ZHar    C    T        0      0        2 
   5   chr5_54576742   Sample    C    T        0      0        2 
   5   chr5_54576802     AAsi    T    G        0      0        2 
   5   chr5_54576802     AKia    T    G        0      0        2 
   5   chr5_54576802     AOna    T    G        0      0        2 
   5   chr5_54576802     ASom    T    G        0      0        2 
   5   chr5_54576802     HCab    T    G        1      2        2 
   5   chr5_54576802     HPrz    T    G        1      2        2 
   5   chr5_54576802     ZBoe    T    G        0      0        2 
   5   chr5_54576802     ZGre    T    G        0      0        2 
   5   chr5_54576802     ZHar    T    G        0      0        2 
   5   chr5_54576802   Sample    T    G        1      2        2 
   5   chr5_54579638     AAsi    T    C        0      0        2 
   5   chr5_54579638     AKia    T    C        0      0        2 
   5   chr5_54579638     AOna    T    C        0      0        2 
   5   chr5_54579638     ASom    T    C        0      0        2 
   5   chr5_54579638     HCab    T    C        0      0        2 
   5   chr5_54579638     HPrz    T    C        0      0        2 
   5   chr5_54579638     ZBoe    T    C      0.5      1        2 
   5   chr5_54579638     ZGre    T    C        0      0        2 
   5   chr5_54579638     ZHar    T    C        0      0        2 
   5   chr5_54579638   Sample    T    C        0      0        2 
   5   chr5_54580432     AAsi    C    T        1      2        2 
   5   chr5_54580432     AKia    C    T        0      0        2 
   5   chr5_54580432     AOna    C    T        0      0        2 
   5   chr5_54580432     ASom    C    T        1      2        2 
   5   chr5_54580432     HCab    C    T        0      0        2 
   5   chr5_54580432     HPrz    C    T        0      0        2 
   5   chr5_54580432     ZBoe    C    T        0      0        2 
   5   chr5_54580432     ZGre    C    T        0      0        2 
   5   chr5_54580432     ZHar    C    T        0      0        2 
   5   chr5_54580432   Sample    C    T        0      0        2 
   5   chr5_54593060     AAsi    C    T        0      0        2 
   5   chr5_54593060     AKia    C    T        0      0        2 
   5   chr5_54593060     AOna    C    T        0      0        2 
   5   chr5_54593060     ASom    C    T        0      0        2 
   5   chr5_54593060     HCab    C    T        1      2        2 
   5   chr5_54593060     HPrz    C    T        1      2        2 
   5   chr5_54593060     ZBoe    C    T        0      0        2 
   5   chr5_54593060     ZGre    C    T        0      0        2 
   5   chr5_54593060     ZHar    C    T        0      0        2 
   5   chr5_54593060   Sample    C    T        1      2        2 
   5   chr5_54593419     AAsi    A    T        0      0        2 
   5   chr5_54593419     AKia    A    T        0      0        2 
   5   chr5_54593419     AOna    A    T        0      0        2 
   5   chr5_54593419     ASom    A    T        0      0        2 
   5   chr5_54593419     HCab    A    T        0      0        2 
   5   chr5_54593419     HPrz    A    T        0      0        2 
   5   chr5_54593419     ZBoe    A    T        0      0        2 
   5   chr5_54593419     ZGre    A    T        0      0        2 
   5   chr5_54593419     ZHar    A    T        1      2        2 
   5   chr5_54593419   Sample    A    T        0      0        2 
   5   chr5_54600259     AAsi    T    C        1      2        2 
   5   chr5_54600259     AKia    T    C        1      2        2 
   5   chr5_54600259     AOna    T    C        1      2        2 
   5   chr5_54600259     ASom    T    C        1      2        2 
   5   chr5_54600259     HCab    T    C        0      0        2 
   5   chr5_54600259     HPrz    T    C        0      0        2 
   5   chr5_54600259     ZBoe    T    C        0      0        2 
   5   chr5_54600259     ZGre    T    C        0      0        2 
   5   chr5_54600259     ZHar    T    C        0      0        2 
   5   chr5_54600259   Sample    T    C        0      0        2 
   5   chr5_54602574     AAsi    T    C        0      0        2 
   5   chr5_54602574     AKia    T    C        0      0        2 
   5   chr5_54602574     AOna    T    C        0      0        2 
   5   chr5_54602574     ASom    T    C        0      0        2 
   5   chr5_54602574     HCab    T    C        0      0        2 
   5   chr5_54602574     HPrz    T    C        0      0        2 
   5   chr5_54602574     ZBoe    T    C        0      0        2 
   5   chr5_54602574     ZGre    T    C        1      2        2 
   5   chr5_54602574     ZHar    T    C        0      0        2 
   5   chr5_54602574   Sample    T    C        0      0        2 
   5   chr5_54611437     AAsi    C    T        0      0        2 
   5   chr5_54611437     AKia    C    T        0      0        2 
   5   chr5_54611437     AOna    C    T        0      0        2 
   5   chr5_54611437     ASom    C    T        0      0        2 
   5   chr5_54611437     HCab    C    T        1      2        2 
   5   chr5_54611437     HPrz    C    T        1      2        2 
   5   chr5_54611437     ZBoe    C    T        0      0        2 
   5   chr5_54611437     ZGre    C    T        0      0        2 
   5   chr5_54611437     ZHar    C    T        0      0        2 
   5   chr5_54611437   Sample    C    T        1      2        2 
   5   chr5_54612864     AAsi    A    G        0      0        2 
   5   chr5_54612864     AKia    A    G        0      0        2 
   5   chr5_54612864     AOna    A    G        0      0        2 
   5   chr5_54612864     ASom    A    G        0      0        2 
   5   chr5_54612864     HCab    A    G        1      2        2 
   5   chr5_54612864     HPrz    A    G        1      2        2 
   5   chr5_54612864     ZBoe    A    G        0      0        2 
   5   chr5_54612864     ZGre    A    G        0      0        2 
   5   chr5_54612864     ZHar    A    G        0      0        2 
   5   chr5_54612864   Sample    A    G        1      2        2 
   5   chr5_54613426     AAsi    T    C        0      0        2 
   5   chr5_54613426     AKia    T    C      0.5      1        2 
   5   chr5_54613426     AOna    T    C        0      0        2 
   5   chr5_54613426     ASom    T    C        0      0        2 
   5   chr5_54613426     HCab    T    C        0      0        2 
   5   chr5_54613426     HPrz    T    C        0      0        2 
   5   chr5_54613426     ZBoe    T    C        0      0        2 
   5   chr5_54613426     ZGre    T    C        0      0        2 
   5   chr5_54613426     ZHar    T    C        0      0        2 
   5   chr5_54613426   Sample    T    C        0      0        2 
   5   chr5_54621076     AAsi    T    G        0      0        2 
   5   chr5_54621076     AKia    T    G        0      0        2 
   5   chr5_54621076     AOna    T    G        0      0        2 
   5   chr5_54621076     ASom    T    G        0      0        2 
   5   chr5_54621076     HCab    T    G        0      0        2 
   5   chr5_54621076     HPrz    T    G        0      0        2 
   5   chr5_54621076     ZBoe    T    G      0.5      1        2 
   5   chr5_54621076     ZGre    T    G        0      0        2 
   5   chr5_54621076     ZHar    T    G        0      0        2 
   5   chr5_54621076   Sample    T    G        0      0        2 
   5   chr5_54622207     AAsi    G    C        0      0        2 
   5   chr5_54622207     AKia    G    C        0      0        2 
   5   chr5_54622207     AOna    G    C        0      0        2 
   5   chr5_54622207     ASom    G    C        0      0        2 
   5   chr5_54622207     HCab    G    C        1      2        2 
   5   chr5_54622207     HPrz    G    C        1      2        2 
   5   chr5_54622207     ZBoe    G    C        0      0        2 
   5   chr5_54622207     ZGre    G    C        0      0        2 
   5   chr5_54622207     ZHar    G    C        0      0        2 
   5   chr5_54622207   Sample    G    C        1      2        2 
   5   chr5_54634868     AAsi    A    G        0      0        2 
   5   chr5_54634868     AKia    A    G        0      0        2 
   5   chr5_54634868     AOna    A    G        0      0        2 
   5   chr5_54634868     ASom    A    G        0      0        2 
   5   chr5_54634868     HCab    A    G        1      2        2 
   5   chr5_54634868     HPrz    A    G        1      2        2 
   5   chr5_54634868     ZBoe    A    G        0      0        2 
   5   chr5_54634868     ZGre    A    G        0      0        2 
   5   chr5_54634868     ZHar    A    G        0      0        2 
   5   chr5_54634868   Sample    A    G        1      2        2 
   5   chr5_54635948     AAsi    G    A        1      2        2 
   5   chr5_54635948     AKia    G    A        0      0        2 
   5   chr5_54635948     AOna    G    A        0      0        2 
   5   chr5_54635948     ASom    G    A        1      2        2 
   5   chr5_54635948     HCab    G    A        0      0        2 
   5   chr5_54635948     HPrz    G    A        0      0        2 
   5   chr5_54635948     ZBoe    G    A        1      2        2 
   5   chr5_54635948     ZGre    G    A        1      2        2 
   5   chr5_54635948     ZHar    G    A        1      2        2 
   5   chr5_54635948   Sample    G    A        0      0        2 
   5   chr5_54637219     AAsi    C    T        0      0        2 
   5   chr5_54637219     AKia    C    T        0      0        2 
   5   chr5_54637219     AOna    C    T        0      0        2 
   5   chr5_54637219     ASom    C    T        0      0        2 
   5   chr5_54637219     HCab    C    T        1      2        2 
   5   chr5_54637219     HPrz    C    T        1      2        2 
   5   chr5_54637219     ZBoe    C    T        0      0        2 
   5   chr5_54637219     ZGre    C    T        0      0        2 
   5   chr5_54637219     ZHar    C    T        0      0        2 
   5   chr5_54637219   Sample    C    T        1      2        2 
   5   chr5_54637447     AAsi    C    G        0      0        2 
   5   chr5_54637447     AKia    C    G        0      0        2 
   5   chr5_54637447     AOna    C    G        0      0        2 
   5   chr5_54637447     ASom    C    G        0      0        2 
   5   chr5_54637447     HCab    C    G        1      2        2 
   5   chr5_54637447     HPrz    C    G        1      2        2 
   5   chr5_54637447     ZBoe    C    G        0      0        2 
   5   chr5_54637447     ZGre    C    G        0      0        2 
   5   chr5_54637447     ZHar    C    G        0      0        2 
   5   chr5_54637447   Sample    C    G        1      2        2 
   5   chr5_54648430     AAsi    T    C        0      0        2 
   5   chr5_54648430     AKia    T    C        0      0        2 
   5   chr5_54648430     AOna    T    C        0      0        2 
   5   chr5_54648430     ASom    T    C        0      0        2 
   5   chr5_54648430     HCab    T    C        1      2        2 
   5   chr5_54648430     HPrz    T    C        1      2        2 
   5   chr5_54648430     ZBoe    T    C        0      0        2 
   5   chr5_54648430     ZGre    T    C        0      0        2 
   5   chr5_54648430     ZHar    T    C        0      0        2 
   5   chr5_54648430   Sample    T    C        1      2        2 
   5   chr5_54651122     AAsi    G    C        0      0        2 
   5   chr5_54651122     AKia    G    C        0      0        2 
   5   chr5_54651122     AOna    G    C        0      0        2 
   5   chr5_54651122     ASom    G    C        0      0        2 
   5   chr5_54651122     HCab    G    C        0      0        2 
   5   chr5_54651122     HPrz    G    C        0      0        2 
   5   chr5_54651122     ZBoe    G    C      0.5      1        2 
   5   chr5_54651122     ZGre    G    C        0      0        2 
   5   chr5_54651122     ZHar    G    C        0      0        2 
   5   chr5_54651122   Sample    G    C        0      0        2 
   5   chr5_54655550     AAsi    T    A        0      0        2 
   5   chr5_54655550     AKia    T    A        0      0        2 
   5   chr5_54655550     AOna    T    A        0      0        2 
   5   chr5_54655550     ASom    T    A        0      0        2 
   5   chr5_54655550     HCab    T    A        1      2        2 
   5   chr5_54655550     HPrz    T    A        1      2        2 
   5   chr5_54655550     ZBoe    T    A        0      0        2 
   5   chr5_54655550     ZGre    T    A        0      0        2 
   5   chr5_54655550     ZHar    T    A        0      0        2 
   5   chr5_54655550   Sample    T    A        1      2        2 
   5   chr5_54656376     AAsi    T    C        0      0        2 
   5   chr5_54656376     AKia    T    C      0.5      1        2 
   5   chr5_54656376     AOna    T    C        0      0        2 
   5   chr5_54656376     ASom    T    C        0      0        2 
   5   chr5_54656376     HCab    T    C        0      0        2 
   5   chr5_54656376     HPrz    T    C        0      0        2 
   5   chr5_54656376     ZBoe    T    C        0      0        2 
   5   chr5_54656376     ZGre    T    C        0      0        2 
   5   chr5_54656376     ZHar    T    C        0      0        2 
   5   chr5_54656376   Sample    T    C        0      0        2 
   5   chr5_54661530     AAsi    T    G        0      0        2 
   5   chr5_54661530     AKia    T    G        0      0        2 
   5   chr5_54661530     AOna    T    G        0      0        2 
   5   chr5_54661530     ASom    T    G        0      0        2 
   5   chr5_54661530     HCab    T    G        1      2        2 
   5   chr5_54661530     HPrz    T    G        1      2        2 
   5   chr5_54661530     ZBoe    T    G        0      0        2 
   5   chr5_54661530     ZGre    T    G        0      0        2 
   5   chr5_54661530     ZHar    T    G        0      0        2 
   5   chr5_54661530   Sample    T    G        1      2        2 
   5   chr5_54667448     AAsi    T    C        0      0        2 
   5   chr5_54667448     AKia    T    C        0      0        2 
   5   chr5_54667448     AOna    T    C        0      0        2 
   5   chr5_54667448     ASom    T    C        0      0        2 
   5   chr5_54667448     HCab    T    C        1      2        2 
   5   chr5_54667448     HPrz    T    C        1      2        2 
   5   chr5_54667448     ZBoe    T    C        0      0        2 
   5   chr5_54667448     ZGre    T    C        0      0        2 
   5   chr5_54667448     ZHar    T    C        0      0        2 
   5   chr5_54667448   Sample    T    C        1      2        2 
   5   chr5_54668420     AAsi    A    C        0      0        2 
   5   chr5_54668420     AKia    A    C        0      0        2 
   5   chr5_54668420     AOna    A    C        0      0        2 
   5   chr5_54668420     ASom    A    C        0      0        2 
   5   chr5_54668420     HCab    A    C        0      0        2 
   5   chr5_54668420     HPrz    A    C        1      2        2 
   5   chr5_54668420     ZBoe    A    C        0      0        2 
   5   chr5_54668420     ZGre    A    C        0      0        2 
   5   chr5_54668420     ZHar    A    C        0      0        2 
   5   chr5_54668420   Sample    A    C        1      2        2 
   5   chr5_54672265     AAsi    T    G        0      0        2 
   5   chr5_54672265     AKia    T    G        0      0        2 
   5   chr5_54672265     AOna    T    G        0      0        2 
   5   chr5_54672265     ASom    T    G        0      0        2 
   5   chr5_54672265     HCab    T    G        0      0        2 
   5   chr5_54672265     HPrz    T    G        0      0        2 
   5   chr5_54672265     ZBoe    T    G      0.5      1        2 
   5   chr5_54672265     ZGre    T    G        0      0        2 
   5   chr5_54672265     ZHar    T    G        0      0        2 
   5   chr5_54672265   Sample    T    G        0      0        2 
   5   chr5_54674167     AAsi    G    C        0      0        2 
   5   chr5_54674167     AKia    G    C        0      0        2 
   5   chr5_54674167     AOna    G    C        0      0        2 
   5   chr5_54674167     ASom    G    C        0      0        2 
   5   chr5_54674167     HCab    G    C        1      2        2 
   5   chr5_54674167     HPrz    G    C        1      2        2 
   5   chr5_54674167     ZBoe    G    C        0      0        2 
   5   chr5_54674167     ZGre    G    C        0      0        2 
   5   chr5_54674167     ZHar    G    C        0      0        2 
   5   chr5_54674167   Sample    G    C        1      2        2 
   5   chr5_54679655     AAsi    A    G        0      0        2 
   5   chr5_54679655     AKia    A    G        0      0        2 
   5   chr5_54679655     AOna    A    G      0.5      1        2 
   5   chr5_54679655     ASom    A    G        0      0        2 
   5   chr5_54679655     HCab    A    G        0      0        2 
   5   chr5_54679655     HPrz    A    G        0      0        2 
   5   chr5_54679655     ZBoe    A    G        0      0        2 
   5   chr5_54679655     ZGre    A    G        0      0        2 
   5   chr5_54679655     ZHar    A    G        0      0        2 
   5   chr5_54679655   Sample    A    G        0      0        2 
   5   chr5_54690125     AAsi    T    A        0      0        2 
   5   chr5_54690125     AKia    T    A        0      0        2 
   5   chr5_54690125     AOna    T    A        0      0        2 
   5   chr5_54690125     ASom    T    A        0      0        2 
   5   chr5_54690125     HCab    T    A        0      0        2 
   5   chr5_54690125     HPrz    T    A        0      0        2 
   5   chr5_54690125     ZBoe    T    A        1      2        2 
   5   chr5_54690125     ZGre    T    A        1      2        2 
   5   chr5_54690125     ZHar    T    A        1      2        2 
   5   chr5_54690125   Sample    T    A        0      0        2 
   5   chr5_54695392     AAsi    A    G        0      0        2 
   5   chr5_54695392     AKia    A    G        0      0        2 
   5   chr5_54695392     AOna    A    G        0      0        2 
   5   chr5_54695392     ASom    A    G        0      0        2 
   5   chr5_54695392     HCab    A    G        1      2        2 
   5   chr5_54695392     HPrz    A    G        1      2        2 
   5   chr5_54695392     ZBoe    A    G        0      0        2 
   5   chr5_54695392     ZGre    A    G        0      0        2 
   5   chr5_54695392     ZHar    A    G        0      0        2 
   5   chr5_54695392   Sample    A    G        1      2        2 
   5   chr5_54708801     AAsi    A    G        0      0        2 
   5   chr5_54708801     AKia    A    G        0      0        2 
   5   chr5_54708801     AOna    A    G        0      0        2 
   5   chr5_54708801     ASom    A    G        0      0        2 
   5   chr5_54708801     HCab    A    G        0      0        2 
   5   chr5_54708801     HPrz    A    G        0      0        2 
   5   chr5_54708801     ZBoe    A    G      0.5      1        2 
   5   chr5_54708801     ZGre    A    G        0      0        2 
   5   chr5_54708801     ZHar    A    G        0      0        2 
   5   chr5_54708801   Sample    A    G        0      0        2 
   5   chr5_54711998     AAsi    C    T        0      0        2 
   5   chr5_54711998     AKia    C    T        0      0        2 
   5   chr5_54711998     AOna    C    T        0      0        2 
   5   chr5_54711998     ASom    C    T        0      0        2 
   5   chr5_54711998     HCab    C    T        0      0        2 
   5   chr5_54711998     HPrz    C    T        0      0        2 
   5   chr5_54711998     ZBoe    C    T      0.5      1        2 
   5   chr5_54711998     ZGre    C    T        0      0        2 
   5   chr5_54711998     ZHar    C    T        0      0        2 
   5   chr5_54711998   Sample    C    T        0      0        2 
   5   chr5_54712076     AAsi    A    G        0      0        2 
   5   chr5_54712076     AKia    A    G        0      0        2 
   5   chr5_54712076     AOna    A    G      0.5      1        2 
   5   chr5_54712076     ASom    A    G        0      0        2 
   5   chr5_54712076     HCab    A    G        0      0        2 
   5   chr5_54712076     HPrz    A    G        0      0        2 
   5   chr5_54712076     ZBoe    A    G        0      0        2 
   5   chr5_54712076     ZGre    A    G        0      0        2 
   5   chr5_54712076     ZHar    A    G        0      0        2 
   5   chr5_54712076   Sample    A    G        0      0        2 
   5   chr5_54718148     AAsi    A    G        0      0        2 
   5   chr5_54718148     AKia    A    G        0      0        2 
   5   chr5_54718148     AOna    A    G        0      0        2 
   5   chr5_54718148     ASom    A    G        0      0        2 
   5   chr5_54718148     HCab    A    G        0      0        2 
   5   chr5_54718148     HPrz    A    G        0      0        2 
   5   chr5_54718148     ZBoe    A    G        0      0        2 
   5   chr5_54718148     ZGre    A    G        0      0        2 
   5   chr5_54718148     ZHar    A    G      0.5      1        2 
   5   chr5_54718148   Sample    A    G        0      0        2 
   5   chr5_54723972     AAsi    G    T        0      0        2 
   5   chr5_54723972     AKia    G    T        0      0        2 
   5   chr5_54723972     AOna    G    T        0      0        2 
   5   chr5_54723972     ASom    G    T        0      0        2 
   5   chr5_54723972     HCab    G    T        1      2        2 
   5   chr5_54723972     HPrz    G    T        1      2        2 
   5   chr5_54723972     ZBoe    G    T        0      0        2 
   5   chr5_54723972     ZGre    G    T        0      0        2 
   5   chr5_54723972     ZHar    G    T        0      0        2 
   5   chr5_54723972   Sample    G    T        1      2        2 
   5   chr5_54727006     AAsi    C    T        0      0        2 
   5   chr5_54727006     AKia    C    T        0      0        2 
   5   chr5_54727006     AOna    C    T        0      0        2 
   5   chr5_54727006     ASom    C    T        0      0        2 
   5   chr5_54727006     HCab    C    T      0.5      1        2 
   5   chr5_54727006     HPrz    C    T        0      0        2 
   5   chr5_54727006     ZBoe    C    T        0      0        2 
   5   chr5_54727006     ZGre    C    T        0      0        2 
   5   chr5_54727006     ZHar    C    T        0      0        2 
   5   chr5_54727006   Sample    C    T        1      2        2 
   5   chr5_54736733     AAsi    T    C        0      0        2 
   5   chr5_54736733     AKia    T    C        0      0        2 
   5   chr5_54736733     AOna    T    C        0      0        2 
   5   chr5_54736733     ASom    T    C        0      0        2 
   5   chr5_54736733     HCab    T    C        1      2        2 
   5   chr5_54736733     HPrz    T    C        1      2        2 
   5   chr5_54736733     ZBoe    T    C        0      0        2 
   5   chr5_54736733     ZGre    T    C        0      0        2 
   5   chr5_54736733     ZHar    T    C        0      0        2 
   5   chr5_54736733   Sample    T    C        1      2        2 
   5   chr5_54736999     AAsi    A    G        0      0        2 
   5   chr5_54736999     AKia    A    G      0.5      1        2 
   5   chr5_54736999     AOna    A    G        0      0        2 
   5   chr5_54736999     ASom    A    G        0      0        2 
   5   chr5_54736999     HCab    A    G        0      0        2 
   5   chr5_54736999     HPrz    A    G        0      0        2 
   5   chr5_54736999     ZBoe    A    G        0      0        2 
   5   chr5_54736999     ZGre    A    G        0      0        2 
   5   chr5_54736999     ZHar    A    G        0      0        2 
   5   chr5_54736999   Sample    A    G        0      0        2 
   5   chr5_54740241     AAsi    C    G        0      0        2 
   5   chr5_54740241     AKia    C    G        0      0        2 
   5   chr5_54740241     AOna    C    G        0      0        2 
   5   chr5_54740241     ASom    C    G        0      0        2 
   5   chr5_54740241     HCab    C    G        0      0        2 
   5   chr5_54740241     HPrz    C    G        0      0        2 
   5   chr5_54740241     ZBoe    C    G        0      0        2 
   5   chr5_54740241     ZGre    C    G        0      0        2 
   5   chr5_54740241     ZHar    C    G        1      2        2 
   5   chr5_54740241   Sample    C    G        0      0        2 
   5   chr5_54744248     AAsi    C    T        0      0        2 
   5   chr5_54744248     AKia    C    T        0      0        2 
   5   chr5_54744248     AOna    C    T        0      0        2 
   5   chr5_54744248     ASom    C    T        0      0        2 
   5   chr5_54744248     HCab    C    T        0      0        2 
   5   chr5_54744248     HPrz    C    T        0      0        2 
   5   chr5_54744248     ZBoe    C    T        0      0        2 
   5   chr5_54744248     ZGre    C    T        0      0        2 
   5   chr5_54744248     ZHar    C    T        1      2        2 
   5   chr5_54744248   Sample    C    T        0      0        2 
   5   chr5_54745399     AAsi    A    G        1      2        2 
   5   chr5_54745399     AKia    A    G        0      0        2 
   5   chr5_54745399     AOna    A    G        0      0        2 
   5   chr5_54745399     ASom    A    G        1      2        2 
   5   chr5_54745399     HCab    A    G        0      0        2 
   5   chr5_54745399     HPrz    A    G        0      0        2 
   5   chr5_54745399     ZBoe    A    G        0      0        2 
   5   chr5_54745399     ZGre    A    G        0      0        2 
   5   chr5_54745399     ZHar    A    G        0      0        2 
   5   chr5_54745399   Sample    A    G        0      0        2 
   5   chr5_54756999     AAsi    A    G        0      0        2 
   5   chr5_54756999     AKia    A    G        0      0        2 
   5   chr5_54756999     AOna    A    G        0      0        2 
   5   chr5_54756999     ASom    A    G        0      0        2 
   5   chr5_54756999     HCab    A    G        0      0        2 
   5   chr5_54756999     HPrz    A    G        0      0        2 
   5   chr5_54756999     ZBoe    A    G        1      2        2 
   5   chr5_54756999     ZGre    A    G        0      0        2 
   5   chr5_54756999     ZHar    A    G        1      2        2 
   5   chr5_54756999   Sample    A    G        0      0        2 
   5   chr5_54759154     AAsi    C    T        0      0        2 
   5   chr5_54759154     AKia    C    T        1      2        2 
   5   chr5_54759154     AOna    C    T      0.5      1        2 
   5   chr5_54759154     ASom    C    T        0      0        2 
   5   chr5_54759154     HCab    C    T        0      0        2 
   5   chr5_54759154     HPrz    C    T        0      0        2 
   5   chr5_54759154     ZBoe    C    T        0      0        2 
   5   chr5_54759154     ZGre    C    T        0      0        2 
   5   chr5_54759154     ZHar    C    T        0      0        2 
   5   chr5_54759154   Sample    C    T        0      0        2 
   5   chr5_54759928     AAsi    T    A        0      0        2 
   5   chr5_54759928     AKia    T    A        0      0        2 
   5   chr5_54759928     AOna    T    A      0.5      1        2 
   5   chr5_54759928     ASom    T    A        0      0        2 
   5   chr5_54759928     HCab    T    A        0      0        2 
   5   chr5_54759928     HPrz    T    A        0      0        2 
   5   chr5_54759928     ZBoe    T    A        0      0        2 
   5   chr5_54759928     ZGre    T    A        0      0        2 
   5   chr5_54759928     ZHar    T    A        0      0        2 
   5   chr5_54759928   Sample    T    A        0      0        2 
   5   chr5_54774424     AAsi    T    C        0      0        2 
   5   chr5_54774424     AKia    T    C        0      0        2 
   5   chr5_54774424     AOna    T    C        0      0        2 
   5   chr5_54774424     ASom    T    C        0      0        2 
   5   chr5_54774424     HCab    T    C        0      0        2 
   5   chr5_54774424     HPrz    T    C        0      0        2 
   5   chr5_54774424     ZBoe    T    C      0.5      1        2 
   5   chr5_54774424     ZGre    T    C        0      0        2 
   5   chr5_54774424     ZHar    T    C        0      0        2 
   5   chr5_54774424   Sample    T    C        0      0        2 
   5   chr5_54786525     AAsi    C    A        0      0        2 
   5   chr5_54786525     AKia    C    A        0      0        2 
   5   chr5_54786525     AOna    C    A        0      0        2 
   5   chr5_54786525     ASom    C    A        0      0        2 
   5   chr5_54786525     HCab    C    A        0      0        2 
   5   chr5_54786525     HPrz    C    A        0      0        2 
   5   chr5_54786525     ZBoe    C    A        0      0        2 
   5   chr5_54786525     ZGre    C    A        1      2        2 
   5   chr5_54786525     ZHar    C    A        0      0        2 
   5   chr5_54786525   Sample    C    A        0      0        2 
   5   chr5_54792262     AAsi    T    C        0      0        2 
   5   chr5_54792262     AKia    T    C        0      0        2 
   5   chr5_54792262     AOna    T    C        0      0        2 
   5   chr5_54792262     ASom    T    C        0      0        2 
   5   chr5_54792262     HCab    T    C        1      2        2 
   5   chr5_54792262     HPrz    T    C        1      2        2 
   5   chr5_54792262     ZBoe    T    C        0      0        2 
   5   chr5_54792262     ZGre    T    C        0      0        2 
   5   chr5_54792262     ZHar    T    C        0      0        2 
   5   chr5_54792262   Sample    T    C        1      2        2 
   5   chr5_54801897     AAsi    C    T      0.5      1        2 
   5   chr5_54801897     AKia    C    T        0      0        2 
   5   chr5_54801897     AOna    C    T        0      0        2 
   5   chr5_54801897     ASom    C    T        0      0        2 
   5   chr5_54801897     HCab    C    T        0      0        2 
   5   chr5_54801897     HPrz    C    T        0      0        2 
   5   chr5_54801897     ZBoe    C    T        0      0        2 
   5   chr5_54801897     ZGre    C    T        0      0        2 
   5   chr5_54801897     ZHar    C    T        0      0        2 
   5   chr5_54801897   Sample    C    T        0      0        2 
   5   chr5_54804257     AAsi    G    T        0      0        2 
   5   chr5_54804257     AKia    G    T        0      0        2 
   5   chr5_54804257     AOna    G    T        0      0        2 
   5   chr5_54804257     ASom    G    T        0      0        2 
   5   chr5_54804257     HCab    G    T        1      2        2 
   5   chr5_54804257     HPrz    G    T        1      2        2 
   5   chr5_54804257     ZBoe    G    T        0      0        2 
   5   chr5_54804257     ZGre    G    T        0      0        2 
   5   chr5_54804257     ZHar    G    T        0      0        2 
   5   chr5_54804257   Sample    G    T        1      2        2 
   5   chr5_54812896     AAsi    C    T        0      0        2 
   5   chr5_54812896     AKia    C    T        0      0        2 
   5   chr5_54812896     AOna    C    T        0      0        2 
   5   chr5_54812896     ASom    C    T        0      0        2 
   5   chr5_54812896     HCab    C    T        1      2        2 
   5   chr5_54812896     HPrz    C    T        1      2        2 
   5   chr5_54812896     ZBoe    C    T        0      0        2 
   5   chr5_54812896     ZGre    C    T        0      0        2 
   5   chr5_54812896     ZHar    C    T        0      0        2 
   5   chr5_54812896   Sample    C    T        1      2        2 
   5   chr5_54815743     AAsi    T    C        1      2        2 
   5   chr5_54815743     AKia    T    C        1      2        2 
   5   chr5_54815743     AOna    T    C        1      2        2 
   5   chr5_54815743     ASom    T    C        1      2        2 
   5   chr5_54815743     HCab    T    C        0      0        2 
   5   chr5_54815743     HPrz    T    C        0      0        2 
   5   chr5_54815743     ZBoe    T    C        0      0        2 
   5   chr5_54815743     ZGre    T    C        0      0        2 
   5   chr5_54815743     ZHar    T    C        0      0        2 
   5   chr5_54815743   Sample    T    C        0      0        2 
   5   chr5_54823416     AAsi    C    G        0      0        2 
   5   chr5_54823416     AKia    C    G        0      0        2 
   5   chr5_54823416     AOna    C    G        0      0        2 
   5   chr5_54823416     ASom    C    G        0      0        2 
   5   chr5_54823416     HCab    C    G        0      0        2 
   5   chr5_54823416     HPrz    C    G        0      0        2 
   5   chr5_54823416     ZBoe    C    G        1      2        2 
   5   chr5_54823416     ZGre    C    G        0      0        2 
   5   chr5_54823416     ZHar    C    G        0      0        2 
   5   chr5_54823416   Sample    C    G        0      0        2 
   5   chr5_54848689     AAsi    T    C        0      0        2 
   5   chr5_54848689     AKia    T    C        0      0        2 
   5   chr5_54848689     AOna    T    C        0      0        2 
   5   chr5_54848689     ASom    T    C        0      0        2 
   5   chr5_54848689     HCab    T    C        0      0        2 
   5   chr5_54848689     HPrz    T    C        0      0        2 
   5   chr5_54848689     ZBoe    T    C        0      0        2 
   5   chr5_54848689     ZGre    T    C        1      2        2 
   5   chr5_54848689     ZHar    T    C        1      2        2 
   5   chr5_54848689   Sample    T    C        0      0        2 
   5   chr5_54849244     AAsi    G    C        0      0        2 
   5   chr5_54849244     AKia    G    C        0      0        2 
   5   chr5_54849244     AOna    G    C        0      0        2 
   5   chr5_54849244     ASom    G    C        0      0        2 
   5   chr5_54849244     HCab    G    C        0      0        2 
   5   chr5_54849244     HPrz    G    C        0      0        2 
   5   chr5_54849244     ZBoe    G    C        1      2        2 
   5   chr5_54849244     ZGre    G    C        0      0        2 
   5   chr5_54849244     ZHar    G    C        0      0        2 
   5   chr5_54849244   Sample    G    C        0      0        2 
   5   chr5_54849763     AAsi    A    C        0      0        2 
   5   chr5_54849763     AKia    A    C        0      0        2 
   5   chr5_54849763     AOna    A    C        0      0        2 
   5   chr5_54849763     ASom    A    C        0      0        2 
   5   chr5_54849763     HCab    A    C        0      0        2 
   5   chr5_54849763     HPrz    A    C        0      0        2 
   5   chr5_54849763     ZBoe    A    C      0.5      1        2 
   5   chr5_54849763     ZGre    A    C        0      0        2 
   5   chr5_54849763     ZHar    A    C        0      0        2 
   5   chr5_54849763   Sample    A    C        0      0        2 
   5   chr5_54852066     AAsi    T    C      0.5      1        2 
   5   chr5_54852066     AKia    T    C        0      0        2 
   5   chr5_54852066     AOna    T    C        0      0        2 
   5   chr5_54852066     ASom    T    C        0      0        2 
   5   chr5_54852066     HCab    T    C        0      0        2 
   5   chr5_54852066     HPrz    T    C        0      0        2 
   5   chr5_54852066     ZBoe    T    C      0.5      1        2 
   5   chr5_54852066     ZGre    T    C        0      0        2 
   5   chr5_54852066     ZHar    T    C        0      0        2 
   5   chr5_54852066   Sample    T    C        0      0        2 
   5   chr5_54852306     AAsi    G    T        0      0        2 
   5   chr5_54852306     AKia    G    T        1      2        2 
   5   chr5_54852306     AOna    G    T        1      2        2 
   5   chr5_54852306     ASom    G    T        0      0        2 
   5   chr5_54852306     HCab    G    T        0      0        2 
   5   chr5_54852306     HPrz    G    T        0      0        2 
   5   chr5_54852306     ZBoe    G    T        0      0        2 
   5   chr5_54852306     ZGre    G    T        0      0        2 
   5   chr5_54852306     ZHar    G    T        0      0        2 
   5   chr5_54852306   Sample    G    T        0      0        2 
   5   chr5_54863978     AAsi    A    C        0      0        2 
   5   chr5_54863978     AKia    A    C        0      0        2 
   5   chr5_54863978     AOna    A    C        0      0        2 
   5   chr5_54863978     ASom    A    C        0      0        2 
   5   chr5_54863978     HCab    A    C        0      0        2 
   5   chr5_54863978     HPrz    A    C        1      2        2 
   5   chr5_54863978     ZBoe    A    C        0      0        2 
   5   chr5_54863978     ZGre    A    C        0      0        2 
   5   chr5_54863978     ZHar    A    C        0      0        2 
   5   chr5_54863978   Sample    A    C        0      0        2 
   5   chr5_54865150     AAsi    C    T        0      0        2 
   5   chr5_54865150     AKia    C    T        0      0        2 
   5   chr5_54865150     AOna    C    T        0      0        2 
   5   chr5_54865150     ASom    C    T        0      0        2 
   5   chr5_54865150     HCab    C    T        1      2        2 
   5   chr5_54865150     HPrz    C    T        1      2        2 
   5   chr5_54865150     ZBoe    C    T        0      0        2 
   5   chr5_54865150     ZGre    C    T        0      0        2 
   5   chr5_54865150     ZHar    C    T        0      0        2 
   5   chr5_54865150   Sample    C    T        1      2        2 
   5   chr5_54871067     AAsi    A    T        0      0        2 
   5   chr5_54871067     AKia    A    T        0      0        2 
   5   chr5_54871067     AOna    A    T        0      0        2 
   5   chr5_54871067     ASom    A    T        0      0        2 
   5   chr5_54871067     HCab    A    T        1      2        2 
   5   chr5_54871067     HPrz    A    T        1      2        2 
   5   chr5_54871067     ZBoe    A    T        0      0        2 
   5   chr5_54871067     ZGre    A    T        0      0        2 
   5   chr5_54871067     ZHar    A    T        0      0        2 
   5   chr5_54871067   Sample    A    T        1      2        2 
   5   chr5_54878257     AAsi    T    G        0      0        2 
   5   chr5_54878257     AKia    T    G        0      0        2 
   5   chr5_54878257     AOna    T    G        0      0        2 
   5   chr5_54878257     ASom    T    G        0      0        2 
   5   chr5_54878257     HCab    T    G        1      2        2 
   5   chr5_54878257     HPrz    T    G        1      2        2 
   5   chr5_54878257     ZBoe    T    G        0      0        2 
   5   chr5_54878257     ZGre    T    G        0      0        2 
   5   chr5_54878257     ZHar    T    G        0      0        2 
   5   chr5_54878257   Sample    T    G        1      2        2 
   5   chr5_54898860     AAsi    T    A        0      0        2 
   5   chr5_54898860     AKia    T    A        0      0        2 
   5   chr5_54898860     AOna    T    A        0      0        2 
   5   chr5_54898860     ASom    T    A        0      0        2 
   5   chr5_54898860     HCab    T    A        1      2        2 
   5   chr5_54898860     HPrz    T    A        1      2        2 
   5   chr5_54898860     ZBoe    T    A        0      0        2 
   5   chr5_54898860     ZGre    T    A        0      0        2 
   5   chr5_54898860     ZHar    T    A        0      0        2 
   5   chr5_54898860   Sample    T    A        1      2        2 
   5   chr5_54907861     AAsi    C    T        0      0        2 
   5   chr5_54907861     AKia    C    T        1      2        2 
   5   chr5_54907861     AOna    C    T        1      2        2 
   5   chr5_54907861     ASom    C    T        0      0        2 
   5   chr5_54907861     HCab    C    T        0      0        2 
   5   chr5_54907861     HPrz    C    T        0      0        2 
   5   chr5_54907861     ZBoe    C    T        0      0        2 
   5   chr5_54907861     ZGre    C    T        0      0        2 
   5   chr5_54907861     ZHar    C    T        0      0        2 
   5   chr5_54907861   Sample    C    T        0      0        2 
   5   chr5_54909080     AAsi    T    C        0      0        2 
   5   chr5_54909080     AKia    T    C        0      0        2 
   5   chr5_54909080     AOna    T    C      0.5      1        2 
   5   chr5_54909080     ASom    T    C        0      0        2 
   5   chr5_54909080     HCab    T    C        0      0        2 
   5   chr5_54909080     HPrz    T    C        0      0        2 
   5   chr5_54909080     ZBoe    T    C        0      0        2 
   5   chr5_54909080     ZGre    T    C        0      0        2 
   5   chr5_54909080     ZHar    T    C        0      0        2 
   5   chr5_54909080   Sample    T    C        0      0        2 
   5   chr5_54910010     AAsi    C    T        0      0        2 
   5   chr5_54910010     AKia    C    T        0      0        2 
   5   chr5_54910010     AOna    C    T        1      2        2 
   5   chr5_54910010     ASom    C    T        0      0        2 
   5   chr5_54910010     HCab    C    T        0      0        2 
   5   chr5_54910010     HPrz    C    T        0      0        2 
   5   chr5_54910010     ZBoe    C    T        0      0        2 
   5   chr5_54910010     ZGre    C    T        0      0        2 
   5   chr5_54910010     ZHar    C    T        0      0        2 
   5   chr5_54910010   Sample    C    T        0      0        2 
   5   chr5_54928214     AAsi    T    A        0      0        2 
   5   chr5_54928214     AKia    T    A        0      0        2 
   5   chr5_54928214     AOna    T    A        0      0        2 
   5   chr5_54928214     ASom    T    A        0      0        2 
   5   chr5_54928214     HCab    T    A        1      2        2 
   5   chr5_54928214     HPrz    T    A        1      2        2 
   5   chr5_54928214     ZBoe    T    A        0      0        2 
   5   chr5_54928214     ZGre    T    A        0      0        2 
   5   chr5_54928214     ZHar    T    A        0      0        2 
   5   chr5_54928214   Sample    T    A        1      2        2 
   5   chr5_54932191     AAsi    A    G        0      0        2 
   5   chr5_54932191     AKia    A    G        0      0        2 
   5   chr5_54932191     AOna    A    G        0      0        2 
   5   chr5_54932191     ASom    A    G        0      0        2 
   5   chr5_54932191     HCab    A    G        0      0        2 
   5   chr5_54932191     HPrz    A    G        0      0        2 
   5   chr5_54932191     ZBoe    A    G      0.5      1        2 
   5   chr5_54932191     ZGre    A    G        0      0        2 
   5   chr5_54932191     ZHar    A    G        0      0        2 
   5   chr5_54932191   Sample    A    G        0      0        2 
   5   chr5_54946851     AAsi    G    T        0      0        2 
   5   chr5_54946851     AKia    G    T        0      0        2 
   5   chr5_54946851     AOna    G    T        0      0        2 
   5   chr5_54946851     ASom    G    T        0      0        2 
   5   chr5_54946851     HCab    G    T        1      2        2 
   5   chr5_54946851     HPrz    G    T        1      2        2 
   5   chr5_54946851     ZBoe    G    T        0      0        2 
   5   chr5_54946851     ZGre    G    T        0      0        2 
   5   chr5_54946851     ZHar    G    T        0      0        2 
   5   chr5_54946851   Sample    G    T        1      2        2 
   5   chr5_54957034     AAsi    G    A        0      0        2 
   5   chr5_54957034     AKia    G    A        0      0        2 
   5   chr5_54957034     AOna    G    A        0      0        2 
   5   chr5_54957034     ASom    G    A        0      0        2 
   5   chr5_54957034     HCab    G    A        1      2        2 
   5   chr5_54957034     HPrz    G    A        1      2        2 
   5   chr5_54957034     ZBoe    G    A        0      0        2 
   5   chr5_54957034     ZGre    G    A        0      0        2 
   5   chr5_54957034     ZHar    G    A        0      0        2 
   5   chr5_54957034   Sample    G    A        1      2        2 
   5   chr5_54961994     AAsi    G    C        0      0        2 
   5   chr5_54961994     AKia    G    C        1      2        2 
   5   chr5_54961994     AOna    G    C        1      2        2 
   5   chr5_54961994     ASom    G    C        0      0        2 
   5   chr5_54961994     HCab    G    C        0      0        2 
   5   chr5_54961994     HPrz    G    C        0      0        2 
   5   chr5_54961994     ZBoe    G    C        0      0        2 
   5   chr5_54961994     ZGre    G    C        0      0        2 
   5   chr5_54961994     ZHar    G    C        0      0        2 
   5   chr5_54961994   Sample    G    C        0      0        2 
   5   chr5_54980696     AAsi    A    T        0      0        2 
   5   chr5_54980696     AKia    A    T        1      2        2 
   5   chr5_54980696     AOna    A    T      0.5      1        2 
   5   chr5_54980696     ASom    A    T        0      0        2 
   5   chr5_54980696     HCab    A    T        0      0        2 
   5   chr5_54980696     HPrz    A    T        0      0        2 
   5   chr5_54980696     ZBoe    A    T        0      0        2 
   5   chr5_54980696     ZGre    A    T        0      0        2 
   5   chr5_54980696     ZHar    A    T        0      0        2 
   5   chr5_54980696   Sample    A    T        0      0        2 
   5   chr5_54987184     AAsi    C    T        0      0        2 
   5   chr5_54987184     AKia    C    T        0      0        2 
   5   chr5_54987184     AOna    C    T        0      0        2 
   5   chr5_54987184     ASom    C    T        0      0        2 
   5   chr5_54987184     HCab    C    T      0.5      1        2 
   5   chr5_54987184     HPrz    C    T        0      0        2 
   5   chr5_54987184     ZBoe    C    T        0      0        2 
   5   chr5_54987184     ZGre    C    T        0      0        2 
   5   chr5_54987184     ZHar    C    T        0      0        2 
   5   chr5_54987184   Sample    C    T        0      0        2 
   5   chr5_54995121     AAsi    C    T        0      0        2 
   5   chr5_54995121     AKia    C    T        0      0        2 
   5   chr5_54995121     AOna    C    T        0      0        2 
   5   chr5_54995121     ASom    C    T        0      0        2 
   5   chr5_54995121     HCab    C    T        0      0        2 
   5   chr5_54995121     HPrz    C    T        0      0        2 
   5   chr5_54995121     ZBoe    C    T        1      2        2 
   5   chr5_54995121     ZGre    C    T        1      2        2 
   5   chr5_54995121     ZHar    C    T        1      2        2 
   5   chr5_54995121   Sample    C    T        0      0        2 
   5   chr5_55010429     AAsi    G    T        0      0        2 
   5   chr5_55010429     AKia    G    T        0      0        2 
   5   chr5_55010429     AOna    G    T        0      0        2 
   5   chr5_55010429     ASom    G    T        0      0        2 
   5   chr5_55010429     HCab    G    T        0      0        2 
   5   chr5_55010429     HPrz    G    T        0      0        2 
   5   chr5_55010429     ZBoe    G    T        1      2        2 
   5   chr5_55010429     ZGre    G    T        1      2        2 
   5   chr5_55010429     ZHar    G    T        0      0        2 
   5   chr5_55010429   Sample    G    T        0      0        2 
   5   chr5_55014428     AAsi    T    C        0      0        2 
   5   chr5_55014428     AKia    T    C        0      0        2 
   5   chr5_55014428     AOna    T    C        0      0        2 
   5   chr5_55014428     ASom    T    C        0      0        2 
   5   chr5_55014428     HCab    T    C        1      2        2 
   5   chr5_55014428     HPrz    T    C        1      2        2 
   5   chr5_55014428     ZBoe    T    C        0      0        2 
   5   chr5_55014428     ZGre    T    C        0      0        2 
   5   chr5_55014428     ZHar    T    C        0      0        2 
   5   chr5_55014428   Sample    T    C        1      2        2 
   5   chr5_55032359     AAsi    T    C        0      0        2 
   5   chr5_55032359     AKia    T    C        0      0        2 
   5   chr5_55032359     AOna    T    C        0      0        2 
   5   chr5_55032359     ASom    T    C        0      0        2 
   5   chr5_55032359     HCab    T    C      0.5      1        2 
   5   chr5_55032359     HPrz    T    C        0      0        2 
   5   chr5_55032359     ZBoe    T    C        0      0        2 
   5   chr5_55032359     ZGre    T    C        0      0        2 
   5   chr5_55032359     ZHar    T    C        0      0        2 
   5   chr5_55032359   Sample    T    C        0      0        2 
   5   chr5_55035112     AAsi    T    G        0      0        2 
   5   chr5_55035112     AKia    T    G        0      0        2 
   5   chr5_55035112     AOna    T    G        0      0        2 
   5   chr5_55035112     ASom    T    G        0      0        2 
   5   chr5_55035112     HCab    T    G        1      2        2 
   5   chr5_55035112     HPrz    T    G        1      2        2 
   5   chr5_55035112     ZBoe    T    G        0      0        2 
   5   chr5_55035112     ZGre    T    G        0      0        2 
   5   chr5_55035112     ZHar    T    G        0      0        2 
   5   chr5_55035112   Sample    T    G        0      0        2 
   5   chr5_55038061     AAsi    G    A        0      0        2 
   5   chr5_55038061     AKia    G    A        1      2        2 
   5   chr5_55038061     AOna    G    A        1      2        2 
   5   chr5_55038061     ASom    G    A        0      0        2 
   5   chr5_55038061     HCab    G    A        0      0        2 
   5   chr5_55038061     HPrz    G    A        0      0        2 
   5   chr5_55038061     ZBoe    G    A        0      0        2 
   5   chr5_55038061     ZGre    G    A        0      0        2 
   5   chr5_55038061     ZHar    G    A        0      0        2 
   5   chr5_55038061   Sample    G    A        0      0        2 
   5   chr5_55041512     AAsi    G    A        1      2        2 
   5   chr5_55041512     AKia    G    A        0      0        2 
   5   chr5_55041512     AOna    G    A        0      0        2 
   5   chr5_55041512     ASom    G    A        1      2        2 
   5   chr5_55041512     HCab    G    A        0      0        2 
   5   chr5_55041512     HPrz    G    A        0      0        2 
   5   chr5_55041512     ZBoe    G    A        0      0        2 
   5   chr5_55041512     ZGre    G    A        0      0        2 
   5   chr5_55041512     ZHar    G    A        0      0        2 
   5   chr5_55041512   Sample    G    A        0      0        2 
   5   chr5_55047897     AAsi    C    G        0      0        2 
   5   chr5_55047897     AKia    C    G        0      0        2 
   5   chr5_55047897     AOna    C    G        0      0        2 
   5   chr5_55047897     ASom    C    G        1      2        2 
   5   chr5_55047897     HCab    C    G        0      0        2 
   5   chr5_55047897     HPrz    C    G        0      0        2 
   5   chr5_55047897     ZBoe    C    G        0      0        2 
   5   chr5_55047897     ZGre    C    G        0      0        2 
   5   chr5_55047897     ZHar    C    G        0      0        2 
   5   chr5_55047897   Sample    C    G        0      0        2 
   5   chr5_55052324     AAsi    G    A        0      0        2 
   5   chr5_55052324     AKia    G    A        0      0        2 
   5   chr5_55052324     AOna    G    A        0      0        2 
   5   chr5_55052324     ASom    G    A        0      0        2 
   5   chr5_55052324     HCab    G    A        1      2        2 
   5   chr5_55052324     HPrz    G    A        1      2        2 
   5   chr5_55052324     ZBoe    G    A        0      0        2 
   5   chr5_55052324     ZGre    G    A        0      0        2 
   5   chr5_55052324     ZHar    G    A        0      0        2 
   5   chr5_55052324   Sample    G    A        1      2        2 
   5   chr5_55060037     AAsi    C    T        0      0        2 
   5   chr5_55060037     AKia    C    T      0.5      1        2 
   5   chr5_55060037     AOna    C    T        0      0        2 
   5   chr5_55060037     ASom    C    T        0      0        2 
   5   chr5_55060037     HCab    C    T        0      0        2 
   5   chr5_55060037     HPrz    C    T        0      0        2 
   5   chr5_55060037     ZBoe    C    T        0      0        2 
   5   chr5_55060037     ZGre    C    T        0      0        2 
   5   chr5_55060037     ZHar    C    T        0      0        2 
   5   chr5_55060037   Sample    C    T        0      0        2 
   5   chr5_55098481     AAsi    G    T        0      0        2 
   5   chr5_55098481     AKia    G    T        0      0        2 
   5   chr5_55098481     AOna    G    T        0      0        2 
   5   chr5_55098481     ASom    G    T        0      0        2 
   5   chr5_55098481     HCab    G    T        1      2        2 
   5   chr5_55098481     HPrz    G    T        1      2        2 
   5   chr5_55098481     ZBoe    G    T        0      0        2 
   5   chr5_55098481     ZGre    G    T        0      0        2 
   5   chr5_55098481     ZHar    G    T        0      0        2 
   5   chr5_55098481   Sample    G    T        1      2        2 
   5   chr5_55099760     AAsi    C    T        0      0        2 
   5   chr5_55099760     AKia    C    T        0      0        2 
   5   chr5_55099760     AOna    C    T        0      0        2 
   5   chr5_55099760     ASom    C    T        0      0        2 
   5   chr5_55099760     HCab    C    T        0      0        2 
   5   chr5_55099760     HPrz    C    T        0      0        2 
   5   chr5_55099760     ZBoe    C    T        1      2        2 
   5   chr5_55099760     ZGre    C    T        0      0        2 
   5   chr5_55099760     ZHar    C    T        0      0        2 
   5   chr5_55099760   Sample    C    T        0      0        2 
   5   chr5_55111115     AAsi    G    A        1      2        2 
   5   chr5_55111115     AKia    G    A        0      0        2 
   5   chr5_55111115     AOna    G    A        0      0        2 
   5   chr5_55111115     ASom    G    A        1      2        2 
   5   chr5_55111115     HCab    G    A        0      0        2 
   5   chr5_55111115     HPrz    G    A        0      0        2 
   5   chr5_55111115     ZBoe    G    A        0      0        2 
   5   chr5_55111115     ZGre    G    A        0      0        2 
   5   chr5_55111115     ZHar    G    A        0      0        2 
   5   chr5_55111115   Sample    G    A        0      0        2 
   5   chr5_55114512     AAsi    A    G        0      0        2 
   5   chr5_55114512     AKia    A    G        0      0        2 
   5   chr5_55114512     AOna    A    G        0      0        2 
   5   chr5_55114512     ASom    A    G        0      0        2 
   5   chr5_55114512     HCab    A    G        1      2        2 
   5   chr5_55114512     HPrz    A    G        1      2        2 
   5   chr5_55114512     ZBoe    A    G        0      0        2 
   5   chr5_55114512     ZGre    A    G        0      0        2 
   5   chr5_55114512     ZHar    A    G        0      0        2 
   5   chr5_55114512   Sample    A    G        1      2        2 
   5   chr5_55115675     AAsi    C    A        0      0        2 
   5   chr5_55115675     AKia    C    A        0      0        2 
   5   chr5_55115675     AOna    C    A        0      0        2 
   5   chr5_55115675     ASom    C    A        0      0        2 
   5   chr5_55115675     HCab    C    A        1      2        2 
   5   chr5_55115675     HPrz    C    A        1      2        2 
   5   chr5_55115675     ZBoe    C    A        0      0        2 
   5   chr5_55115675     ZGre    C    A        0      0        2 
   5   chr5_55115675     ZHar    C    A        0      0        2 
   5   chr5_55115675   Sample    C    A        1      2        2 
   5   chr5_55118966     AAsi    C    T        0      0        2 
   5   chr5_55118966     AKia    C    T        0      0        2 
   5   chr5_55118966     AOna    C    T        0      0        2 
   5   chr5_55118966     ASom    C    T        0      0        2 
   5   chr5_55118966     HCab    C    T        1      2        2 
   5   chr5_55118966     HPrz    C    T        1      2        2 
   5   chr5_55118966     ZBoe    C    T        0      0        2 
   5   chr5_55118966     ZGre    C    T        0      0        2 
   5   chr5_55118966     ZHar    C    T        0      0        2 
   5   chr5_55118966   Sample    C    T        1      2        2 
   5   chr5_55138877     AAsi    C    T        0      0        2 
   5   chr5_55138877     AKia    C    T        0      0        2 
   5   chr5_55138877     AOna    C    T        1      2        2 
   5   chr5_55138877     ASom    C    T        0      0        2 
   5   chr5_55138877     HCab    C    T        0      0        2 
   5   chr5_55138877     HPrz    C    T        0      0        2 
   5   chr5_55138877     ZBoe    C    T        0      0        2 
   5   chr5_55138877     ZGre    C    T        0      0        2 
   5   chr5_55138877     ZHar    C    T        0      0        2 
   5   chr5_55138877   Sample    C    T        0      0        2 
   5   chr5_55143526     AAsi    A    G        1      2        2 
   5   chr5_55143526     AKia    A    G        0      0        2 
   5   chr5_55143526     AOna    A    G        0      0        2 
   5   chr5_55143526     ASom    A    G        0      0        2 
   5   chr5_55143526     HCab    A    G        0      0        2 
   5   chr5_55143526     HPrz    A    G        0      0        2 
   5   chr5_55143526     ZBoe    A    G        0      0        2 
   5   chr5_55143526     ZGre    A    G        0      0        2 
   5   chr5_55143526     ZHar    A    G        0      0        2 
   5   chr5_55143526   Sample    A    G        0      0        2 
   5   chr5_55156434     AAsi    G    C        0      0        2 
   5   chr5_55156434     AKia    G    C      0.5      1        2 
   5   chr5_55156434     AOna    G    C        0      0        2 
   5   chr5_55156434     ASom    G    C        0      0        2 
   5   chr5_55156434     HCab    G    C        0      0        2 
   5   chr5_55156434     HPrz    G    C        0      0        2 
   5   chr5_55156434     ZBoe    G    C        0      0        2 
   5   chr5_55156434     ZGre    G    C        0      0        2 
   5   chr5_55156434     ZHar    G    C        0      0        2 
   5   chr5_55156434   Sample    G    C        0      0        2 
   5   chr5_55163646     AAsi    G    A        0      0        2 
   5   chr5_55163646     AKia    G    A        0      0        2 
   5   chr5_55163646     AOna    G    A        0      0        2 
   5   chr5_55163646     ASom    G    A        0      0        2 
   5   chr5_55163646     HCab    G    A        0      0        2 
   5   chr5_55163646     HPrz    G    A        0      0        2 
   5   chr5_55163646     ZBoe    G    A        0      0        2 
   5   chr5_55163646     ZGre    G    A        1      2        2 
   5   chr5_55163646     ZHar    G    A        0      0        2 
   5   chr5_55163646   Sample    G    A        0      0        2 
   5   chr5_55184553     AAsi    G    C        0      0        2 
   5   chr5_55184553     AKia    G    C        0      0        2 
   5   chr5_55184553     AOna    G    C        0      0        2 
   5   chr5_55184553     ASom    G    C        0      0        2 
   5   chr5_55184553     HCab    G    C        0      0        2 
   5   chr5_55184553     HPrz    G    C        0      0        2 
   5   chr5_55184553     ZBoe    G    C        0      0        2 
   5   chr5_55184553     ZGre    G    C        1      2        2 
   5   chr5_55184553     ZHar    G    C        0      0        2 
   5   chr5_55184553   Sample    G    C        0      0        2 
   5   chr5_55194796     AAsi    C    A        0      0        2 
   5   chr5_55194796     AKia    C    A        0      0        2 
   5   chr5_55194796     AOna    C    A        0      0        2 
   5   chr5_55194796     ASom    C    A        0      0        2 
   5   chr5_55194796     HCab    C    A        0      0        2 
   5   chr5_55194796     HPrz    C    A        0      0        2 
   5   chr5_55194796     ZBoe    C    A      0.5      1        2 
   5   chr5_55194796     ZGre    C    A        0      0        2 
   5   chr5_55194796     ZHar    C    A        0      0        2 
   5   chr5_55194796   Sample    C    A        0      0        2 
   5   chr5_55205105     AAsi    A    G        0      0        2 
   5   chr5_55205105     AKia    A    G        0      0        2 
   5   chr5_55205105     AOna    A    G        0      0        2 
   5   chr5_55205105     ASom    A    G        0      0        2 
   5   chr5_55205105     HCab    A    G        0      0        2 
   5   chr5_55205105     HPrz    A    G        0      0        2 
   5   chr5_55205105     ZBoe    A    G        0      0        2 
   5   chr5_55205105     ZGre    A    G        0      0        2 
   5   chr5_55205105     ZHar    A    G        1      2        2 
   5   chr5_55205105   Sample    A    G        0      0        2 
   5   chr5_55219320     AAsi    T    C        0      0        2 
   5   chr5_55219320     AKia    T    C        0      0        2 
   5   chr5_55219320     AOna    T    C        0      0        2 
   5   chr5_55219320     ASom    T    C        1      2        2 
   5   chr5_55219320     HCab    T    C        0      0        2 
   5   chr5_55219320     HPrz    T    C        0      0        2 
   5   chr5_55219320     ZBoe    T    C        0      0        2 
   5   chr5_55219320     ZGre    T    C        0      0        2 
   5   chr5_55219320     ZHar    T    C        0      0        2 
   5   chr5_55219320   Sample    T    C        0      0        2 
   5   chr5_55221696     AAsi    C    T        0      0        2 
   5   chr5_55221696     AKia    C    T      0.5      1        2 
   5   chr5_55221696     AOna    C    T        0      0        2 
   5   chr5_55221696     ASom    C    T        0      0        2 
   5   chr5_55221696     HCab    C    T        0      0        2 
   5   chr5_55221696     HPrz    C    T        0      0        2 
   5   chr5_55221696     ZBoe    C    T        0      0        2 
   5   chr5_55221696     ZGre    C    T        0      0        2 
   5   chr5_55221696     ZHar    C    T        0      0        2 
   5   chr5_55221696   Sample    C    T        0      0        2 
   5   chr5_55226874     AAsi    C    T        0      0        2 
   5   chr5_55226874     AKia    C    T        0      0        2 
   5   chr5_55226874     AOna    C    T        0      0        2 
   5   chr5_55226874     ASom    C    T        0      0        2 
   5   chr5_55226874     HCab    C    T        1      2        2 
   5   chr5_55226874     HPrz    C    T        1      2        2 
   5   chr5_55226874     ZBoe    C    T        0      0        2 
   5   chr5_55226874     ZGre    C    T        0      0        2 
   5   chr5_55226874     ZHar    C    T        0      0        2 
   5   chr5_55226874   Sample    C    T        1      2        2 
   5   chr5_55236905     AAsi    A    G        0      0        2 
   5   chr5_55236905     AKia    A    G      0.5      1        2 
   5   chr5_55236905     AOna    A    G        0      0        2 
   5   chr5_55236905     ASom    A    G        0      0        2 
   5   chr5_55236905     HCab    A    G        0      0        2 
   5   chr5_55236905     HPrz    A    G        0      0        2 
   5   chr5_55236905     ZBoe    A    G        0      0        2 
   5   chr5_55236905     ZGre    A    G        0      0        2 
   5   chr5_55236905     ZHar    A    G        0      0        2 
   5   chr5_55236905   Sample    A    G        0      0        2 
   5   chr5_55237535     AAsi    C    T        0      0        2 
   5   chr5_55237535     AKia    C    T      0.5      1        2 
   5   chr5_55237535     AOna    C    T        0      0        2 
   5   chr5_55237535     ASom    C    T        0      0        2 
   5   chr5_55237535     HCab    C    T        0      0        2 
   5   chr5_55237535     HPrz    C    T        0      0        2 
   5   chr5_55237535     ZBoe    C    T        0      0        2 
   5   chr5_55237535     ZGre    C    T        0      0        2 
   5   chr5_55237535     ZHar    C    T        0      0        2 
   5   chr5_55237535   Sample    C    T        0      0        2 
   5   chr5_55248840     AAsi    A    G        0      0        2 
   5   chr5_55248840     AKia    A    G      0.5      1        2 
   5   chr5_55248840     AOna    A    G        1      2        2 
   5   chr5_55248840     ASom    A    G        0      0        2 
   5   chr5_55248840     HCab    A    G        0      0        2 
   5   chr5_55248840     HPrz    A    G        0      0        2 
   5   chr5_55248840     ZBoe    A    G        0      0        2 
   5   chr5_55248840     ZGre    A    G        0      0        2 
   5   chr5_55248840     ZHar    A    G        0      0        2 
   5   chr5_55248840   Sample    A    G        0      0        2 
   5   chr5_55253312     AAsi    T    C        0      0        2 
   5   chr5_55253312     AKia    T    C        0      0        2 
   5   chr5_55253312     AOna    T    C        0      0        2 
   5   chr5_55253312     ASom    T    C        1      2        2 
   5   chr5_55253312     HCab    T    C        0      0        2 
   5   chr5_55253312     HPrz    T    C        0      0        2 
   5   chr5_55253312     ZBoe    T    C        0      0        2 
   5   chr5_55253312     ZGre    T    C        0      0        2 
   5   chr5_55253312     ZHar    T    C        0      0        2 
   5   chr5_55253312   Sample    T    C        0      0        2 
   5   chr5_55259316     AAsi    T    C        0      0        2 
   5   chr5_55259316     AKia    T    C        0      0        2 
   5   chr5_55259316     AOna    T    C        0      0        2 
   5   chr5_55259316     ASom    T    C        0      0        2 
   5   chr5_55259316     HCab    T    C        0      0        2 
   5   chr5_55259316     HPrz    T    C        0      0        2 
   5   chr5_55259316     ZBoe    T    C      0.5      1        2 
   5   chr5_55259316     ZGre    T    C        0      0        2 
   5   chr5_55259316     ZHar    T    C        0      0        2 
   5   chr5_55259316   Sample    T    C        0      0        2 
   5   chr5_55271073     AAsi    T    G        0      0        2 
   5   chr5_55271073     AKia    T    G        0      0        2 
   5   chr5_55271073     AOna    T    G        0      0        2 
   5   chr5_55271073     ASom    T    G        1      2        2 
   5   chr5_55271073     HCab    T    G        0      0        2 
   5   chr5_55271073     HPrz    T    G        0      0        2 
   5   chr5_55271073     ZBoe    T    G        0      0        2 
   5   chr5_55271073     ZGre    T    G        0      0        2 
   5   chr5_55271073     ZHar    T    G        0      0        2 
   5   chr5_55271073   Sample    T    G        0      0        2 
   5   chr5_55271667     AAsi    A    G        0      0        2 
   5   chr5_55271667     AKia    A    G      0.5      1        2 
   5   chr5_55271667     AOna    A    G        1      2        2 
   5   chr5_55271667     ASom    A    G        0      0        2 
   5   chr5_55271667     HCab    A    G        0      0        2 
   5   chr5_55271667     HPrz    A    G        0      0        2 
   5   chr5_55271667     ZBoe    A    G        0      0        2 
   5   chr5_55271667     ZGre    A    G        0      0        2 
   5   chr5_55271667     ZHar    A    G        0      0        2 
   5   chr5_55271667   Sample    A    G        0      0        2 
   5   chr5_55282932     AAsi    T    C      0.5      1        2 
   5   chr5_55282932     AKia    T    C        0      0        2 
   5   chr5_55282932     AOna    T    C        0      0        2 
   5   chr5_55282932     ASom    T    C        0      0        2 
   5   chr5_55282932     HCab    T    C        0      0        2 
   5   chr5_55282932     HPrz    T    C        0      0        2 
   5   chr5_55282932     ZBoe    T    C        0      0        2 
   5   chr5_55282932     ZGre    T    C        0      0        2 
   5   chr5_55282932     ZHar    T    C        0      0        2 
   5   chr5_55282932   Sample    T    C        0      0        2 
   5   chr5_55289077     AAsi    A    G        0      0        2 
   5   chr5_55289077     AKia    A    G      0.5      1        2 
   5   chr5_55289077     AOna    A    G        0      0        2 
   5   chr5_55289077     ASom    A    G        0      0        2 
   5   chr5_55289077     HCab    A    G        0      0        2 
   5   chr5_55289077     HPrz    A    G        0      0        2 
   5   chr5_55289077     ZBoe    A    G        0      0        2 
   5   chr5_55289077     ZGre    A    G        0      0        2 
   5   chr5_55289077     ZHar    A    G        0      0        2 
   5   chr5_55289077   Sample    A    G        0      0        2 
   5   chr5_55290851     AAsi    C    T        0      0        2 
   5   chr5_55290851     AKia    C    T        0      0        2 
   5   chr5_55290851     AOna    C    T        0      0        2 
   5   chr5_55290851     ASom    C    T        0      0        2 
   5   chr5_55290851     HCab    C    T        0      0        2 
   5   chr5_55290851     HPrz    C    T        0      0        2 
   5   chr5_55290851     ZBoe    C    T        0      0        2 
   5   chr5_55290851     ZGre    C    T        0      0        2 
   5   chr5_55290851     ZHar    C    T      0.5      1        2 
   5   chr5_55290851   Sample    C    T        0      0        2 
   5   chr5_55293001     AAsi    A    G      0.5      1        2 
   5   chr5_55293001     AKia    A    G        0      0        2 
   5   chr5_55293001     AOna    A    G        0      0        2 
   5   chr5_55293001     ASom    A    G        0      0        2 
   5   chr5_55293001     HCab    A    G        0      0        2 
   5   chr5_55293001     HPrz    A    G        0      0        2 
   5   chr5_55293001     ZBoe    A    G        0      0        2 
   5   chr5_55293001     ZGre    A    G        0      0        2 
   5   chr5_55293001     ZHar    A    G        0      0        2 
   5   chr5_55293001   Sample    A    G        0      0        2 
   5   chr5_55293376     AAsi    T    C        0      0        2 
   5   chr5_55293376     AKia    T    C        0      0        2 
   5   chr5_55293376     AOna    T    C        0      0        2 
   5   chr5_55293376     ASom    T    C        0      0        2 
   5   chr5_55293376     HCab    T    C      0.5      1        2 
   5   chr5_55293376     HPrz    T    C        0      0        2 
   5   chr5_55293376     ZBoe    T    C        0      0        2 
   5   chr5_55293376     ZGre    T    C        0      0        2 
   5   chr5_55293376     ZHar    T    C        0      0        2 
   5   chr5_55293376   Sample    T    C        0      0        2 
   5   chr5_55300128     AAsi    G    A        0      0        2 
   5   chr5_55300128     AKia    G    A        0      0        2 
   5   chr5_55300128     AOna    G    A        0      0        2 
   5   chr5_55300128     ASom    G    A        0      0        2 
   5   chr5_55300128     HCab    G    A        0      0        2 
   5   chr5_55300128     HPrz    G    A        0      0        2 
   5   chr5_55300128     ZBoe    G    A      0.5      1        2 
   5   chr5_55300128     ZGre    G    A        0      0        2 
   5   chr5_55300128     ZHar    G    A        0      0        2 
   5   chr5_55300128   Sample    G    A        0      0        2 
   5   chr5_55303180     AAsi    T    G        0      0        2 
   5   chr5_55303180     AKia    T    G        0      0        2 
   5   chr5_55303180     AOna    T    G        1      2        2 
   5   chr5_55303180     ASom    T    G        0      0        2 
   5   chr5_55303180     HCab    T    G        0      0        2 
   5   chr5_55303180     HPrz    T    G        0      0        2 
   5   chr5_55303180     ZBoe    T    G        0      0        2 
   5   chr5_55303180     ZGre    T    G        0      0        2 
   5   chr5_55303180     ZHar    T    G        0      0        2 
   5   chr5_55303180   Sample    T    G        0      0        2 
   5   chr5_55309913     AAsi    C    A        0      0        2 
   5   chr5_55309913     AKia    C    A        0      0        2 
   5   chr5_55309913     AOna    C    A        0      0        2 
   5   chr5_55309913     ASom    C    A        0      0        2 
   5   chr5_55309913     HCab    C    A        0      0        2 
   5   chr5_55309913     HPrz    C    A        0      0        2 
   5   chr5_55309913     ZBoe    C    A      0.5      1        2 
   5   chr5_55309913     ZGre    C    A        0      0        2 
   5   chr5_55309913     ZHar    C    A        0      0        2 
   5   chr5_55309913   Sample    C    A        0      0        2 
   5   chr5_55313554     AAsi    G    A        0      0        2 
   5   chr5_55313554     AKia    G    A        0      0        2 
   5   chr5_55313554     AOna    G    A        0      0        2 
   5   chr5_55313554     ASom    G    A        0      0        2 
   5   chr5_55313554     HCab    G    A        0      0        2 
   5   chr5_55313554     HPrz    G    A        0      0        2 
   5   chr5_55313554     ZBoe    G    A      0.5      1        2 
   5   chr5_55313554     ZGre    G    A        0      0        2 
   5   chr5_55313554     ZHar    G    A        0      0        2 
   5   chr5_55313554   Sample    G    A        0      0        2 
   5   chr5_55314563     AAsi    T    C        0      0        2 
   5   chr5_55314563     AKia    T    C        0      0        2 
   5   chr5_55314563     AOna    T    C        0      0        2 
   5   chr5_55314563     ASom    T    C        0      0        2 
   5   chr5_55314563     HCab    T    C        1      2        2 
   5   chr5_55314563     HPrz    T    C        1      2        2 
   5   chr5_55314563     ZBoe    T    C        0      0        2 
   5   chr5_55314563     ZGre    T    C        0      0        2 
   5   chr5_55314563     ZHar    T    C        0      0        2 
   5   chr5_55314563   Sample    T    C        1      2        2 
   5   chr5_55314564     AAsi    A    G        0      0        2 
   5   chr5_55314564     AKia    A    G        0      0        2 
   5   chr5_55314564     AOna    A    G        0      0        2 
   5   chr5_55314564     ASom    A    G        0      0        2 
   5   chr5_55314564     HCab    A    G        0      0        2 
   5   chr5_55314564     HPrz    A    G        0      0        2 
   5   chr5_55314564     ZBoe    A    G      0.5      1        2 
   5   chr5_55314564     ZGre    A    G        0      0        2 
   5   chr5_55314564     ZHar    A    G        0      0        2 
   5   chr5_55314564   Sample    A    G        0      0        2 
   5   chr5_55316374     AAsi    T    C        0      0        2 
   5   chr5_55316374     AKia    T    C      0.5      1        2 
   5   chr5_55316374     AOna    T    C        1      2        2 
   5   chr5_55316374     ASom    T    C        0      0        2 
   5   chr5_55316374     HCab    T    C        0      0        2 
   5   chr5_55316374     HPrz    T    C        0      0        2 
   5   chr5_55316374     ZBoe    T    C        0      0        2 
   5   chr5_55316374     ZGre    T    C        0      0        2 
   5   chr5_55316374     ZHar    T    C        0      0        2 
   5   chr5_55316374   Sample    T    C        0      0        2 
   5   chr5_55316895     AAsi    A    G        0      0        2 
   5   chr5_55316895     AKia    A    G        0      0        2 
   5   chr5_55316895     AOna    A    G        0      0        2 
   5   chr5_55316895     ASom    A    G        0      0        2 
   5   chr5_55316895     HCab    A    G        1      2        2 
   5   chr5_55316895     HPrz    A    G        1      2        2 
   5   chr5_55316895     ZBoe    A    G        0      0        2 
   5   chr5_55316895     ZGre    A    G        0      0        2 
   5   chr5_55316895     ZHar    A    G        0      0        2 
   5   chr5_55316895   Sample    A    G        1      2        2 
   5   chr5_55318847     AAsi    T    C        0      0        2 
   5   chr5_55318847     AKia    T    C        0      0        2 
   5   chr5_55318847     AOna    T    C        0      0        2 
   5   chr5_55318847     ASom    T    C        0      0        2 
   5   chr5_55318847     HCab    T    C      0.5      1        2 
   5   chr5_55318847     HPrz    T    C        0      0        2 
   5   chr5_55318847     ZBoe    T    C        0      0        2 
   5   chr5_55318847     ZGre    T    C        0      0        2 
   5   chr5_55318847     ZHar    T    C        0      0        2 
   5   chr5_55318847   Sample    T    C        0      0        2 
   5   chr5_55332747     AAsi    G    A        0      0        2 
   5   chr5_55332747     AKia    G    A        1      2        2 
   5   chr5_55332747     AOna    G    A        1      2        2 
   5   chr5_55332747     ASom    G    A        0      0        2 
   5   chr5_55332747     HCab    G    A        0      0        2 
   5   chr5_55332747     HPrz    G    A        0      0        2 
   5   chr5_55332747     ZBoe    G    A        0      0        2 
   5   chr5_55332747     ZGre    G    A        0      0        2 
   5   chr5_55332747     ZHar    G    A        0      0        2 
   5   chr5_55332747   Sample    G    A        0      0        2 
   5   chr5_55341113     AAsi    T    C        0      0        2 
   5   chr5_55341113     AKia    T    C        0      0        2 
   5   chr5_55341113     AOna    T    C        0      0        2 
   5   chr5_55341113     ASom    T    C        1      2        2 
   5   chr5_55341113     HCab    T    C        0      0        2 
   5   chr5_55341113     HPrz    T    C        0      0        2 
   5   chr5_55341113     ZBoe    T    C        0      0        2 
   5   chr5_55341113     ZGre    T    C        0      0        2 
   5   chr5_55341113     ZHar    T    C        0      0        2 
   5   chr5_55341113   Sample    T    C        0      0        2 
   5   chr5_55341419     AAsi    G    T        0      0        2 
   5   chr5_55341419     AKia    G    T      0.5      1        2 
   5   chr5_55341419     AOna    G    T        0      0        2 
   5   chr5_55341419     ASom    G    T        0      0        2 
   5   chr5_55341419     HCab    G    T        0      0        2 
   5   chr5_55341419     HPrz    G    T        0      0        2 
   5   chr5_55341419     ZBoe    G    T        0      0        2 
   5   chr5_55341419     ZGre    G    T        0      0        2 
   5   chr5_55341419     ZHar    G    T        0      0        2 
   5   chr5_55341419   Sample    G    T        0      0        2 
   5   chr5_55342809     AAsi    T    C        0      0        2 
   5   chr5_55342809     AKia    T    C      0.5      1        2 
   5   chr5_55342809     AOna    T    C      0.5      1        2 
   5   chr5_55342809     ASom    T    C        0      0        2 
   5   chr5_55342809     HCab    T    C        0      0        2 
   5   chr5_55342809     HPrz    T    C        0      0        2 
   5   chr5_55342809     ZBoe    T    C        0      0        2 
   5   chr5_55342809     ZGre    T    C        0      0        2 
   5   chr5_55342809     ZHar    T    C        0      0        2 
   5   chr5_55342809   Sample    T    C        0      0        2 
   5   chr5_55344192     AAsi    T    C        0      0        2 
   5   chr5_55344192     AKia    T    C      0.5      1        2 
   5   chr5_55344192     AOna    T    C      0.5      1        2 
   5   chr5_55344192     ASom    T    C        0      0        2 
   5   chr5_55344192     HCab    T    C        0      0        2 
   5   chr5_55344192     HPrz    T    C        0      0        2 
   5   chr5_55344192     ZBoe    T    C        0      0        2 
   5   chr5_55344192     ZGre    T    C        0      0        2 
   5   chr5_55344192     ZHar    T    C        0      0        2 
   5   chr5_55344192   Sample    T    C        0      0        2 
   5   chr5_55348301     AAsi    T    C        0      0        2 
   5   chr5_55348301     AKia    T    C      0.5      1        2 
   5   chr5_55348301     AOna    T    C        0      0        2 
   5   chr5_55348301     ASom    T    C        0      0        2 
   5   chr5_55348301     HCab    T    C        0      0        2 
   5   chr5_55348301     HPrz    T    C        0      0        2 
   5   chr5_55348301     ZBoe    T    C        0      0        2 
   5   chr5_55348301     ZGre    T    C        0      0        2 
   5   chr5_55348301     ZHar    T    C        0      0        2 
   5   chr5_55348301   Sample    T    C        0      0        2 
   5   chr5_55349954     AAsi    T    G        0      0        2 
   5   chr5_55349954     AKia    T    G        0      0        2 
   5   chr5_55349954     AOna    T    G        0      0        2 
   5   chr5_55349954     ASom    T    G        0      0        2 
   5   chr5_55349954     HCab    T    G        1      2        2 
   5   chr5_55349954     HPrz    T    G        1      2        2 
   5   chr5_55349954     ZBoe    T    G        0      0        2 
   5   chr5_55349954     ZGre    T    G        0      0        2 
   5   chr5_55349954     ZHar    T    G        0      0        2 
   5   chr5_55349954   Sample    T    G        1      2        2 
   5   chr5_55351703     AAsi    T    G        0      0        2 
   5   chr5_55351703     AKia    T    G        0      0        2 
   5   chr5_55351703     AOna    T    G      0.5      1        2 
   5   chr5_55351703     ASom    T    G        0      0        2 
   5   chr5_55351703     HCab    T    G        0      0        2 
   5   chr5_55351703     HPrz    T    G        0      0        2 
   5   chr5_55351703     ZBoe    T    G        0      0        2 
   5   chr5_55351703     ZGre    T    G        0      0        2 
   5   chr5_55351703     ZHar    T    G        0      0        2 
   5   chr5_55351703   Sample    T    G        0      0        2 
   5   chr5_55358746     AAsi    C    T        0      0        2 
   5   chr5_55358746     AKia    C    T        0      0        2 
   5   chr5_55358746     AOna    C    T        0      0        2 
   5   chr5_55358746     ASom    C    T        0      0        2 
   5   chr5_55358746     HCab    C    T        1      2        2 
   5   chr5_55358746     HPrz    C    T        1      2        2 
   5   chr5_55358746     ZBoe    C    T        0      0        2 
   5   chr5_55358746     ZGre    C    T        0      0        2 
   5   chr5_55358746     ZHar    C    T        0      0        2 
   5   chr5_55358746   Sample    C    T        1      2        2 
   5   chr5_55364465     AAsi    C    T        0      0        2 
   5   chr5_55364465     AKia    C    T        0      0        2 
   5   chr5_55364465     AOna    C    T        0      0        2 
   5   chr5_55364465     ASom    C    T        0      0        2 
   5   chr5_55364465     HCab    C    T        1      2        2 
   5   chr5_55364465     HPrz    C    T        1      2        2 
   5   chr5_55364465     ZBoe    C    T        0      0        2 
   5   chr5_55364465     ZGre    C    T        0      0        2 
   5   chr5_55364465     ZHar    C    T        0      0        2 
   5   chr5_55364465   Sample    C    T        1      2        2 
   5   chr5_55364986     AAsi    T    A        0      0        2 
   5   chr5_55364986     AKia    T    A        0      0        2 
   5   chr5_55364986     AOna    T    A        0      0        2 
   5   chr5_55364986     ASom    T    A        0      0        2 
   5   chr5_55364986     HCab    T    A        0      0        2 
   5   chr5_55364986     HPrz    T    A        0      0        2 
   5   chr5_55364986     ZBoe    T    A        0      0        2 
   5   chr5_55364986     ZGre    T    A        0      0        2 
   5   chr5_55364986     ZHar    T    A      0.5      1        2 
   5   chr5_55364986   Sample    T    A        0      0        2 
   5   chr5_55371625     AAsi    T    C        1      2        2 
   5   chr5_55371625     AKia    T    C        0      0        2 
   5   chr5_55371625     AOna    T    C        0      0        2 
   5   chr5_55371625     ASom    T    C        1      2        2 
   5   chr5_55371625     HCab    T    C        0      0        2 
   5   chr5_55371625     HPrz    T    C        0      0        2 
   5   chr5_55371625     ZBoe    T    C        0      0        2 
   5   chr5_55371625     ZGre    T    C        0      0        2 
   5   chr5_55371625     ZHar    T    C        0      0        2 
   5   chr5_55371625   Sample    T    C        0      0        2 
   5   chr5_55378823     AAsi    A    G        0      0        2 
   5   chr5_55378823     AKia    A    G      0.5      1        2 
   5   chr5_55378823     AOna    A    G        0      0        2 
   5   chr5_55378823     ASom    A    G        0      0        2 
   5   chr5_55378823     HCab    A    G        0      0        2 
   5   chr5_55378823     HPrz    A    G        0      0        2 
   5   chr5_55378823     ZBoe    A    G        0      0        2 
   5   chr5_55378823     ZGre    A    G        0      0        2 
   5   chr5_55378823     ZHar    A    G        0      0        2 
   5   chr5_55378823   Sample    A    G        0      0        2 
   5   chr5_55382082     AAsi    G    C        0      0        2 
   5   chr5_55382082     AKia    G    C        0      0        2 
   5   chr5_55382082     AOna    G    C        0      0        2 
   5   chr5_55382082     ASom    G    C        0      0        2 
   5   chr5_55382082     HCab    G    C      0.5      1        2 
   5   chr5_55382082     HPrz    G    C        0      0        2 
   5   chr5_55382082     ZBoe    G    C        0      0        2 
   5   chr5_55382082     ZGre    G    C        0      0        2 
   5   chr5_55382082     ZHar    G    C        0      0        2 
   5   chr5_55382082   Sample    G    C        0      0        2 
   5   chr5_55382281     AAsi    T    C        0      0        2 
   5   chr5_55382281     AKia    T    C        0      0        2 
   5   chr5_55382281     AOna    T    C        0      0        2 
   5   chr5_55382281     ASom    T    C        0      0        2 
   5   chr5_55382281     HCab    T    C        1      2        2 
   5   chr5_55382281     HPrz    T    C        1      2        2 
   5   chr5_55382281     ZBoe    T    C        0      0        2 
   5   chr5_55382281     ZGre    T    C        0      0        2 
   5   chr5_55382281     ZHar    T    C        0      0        2 
   5   chr5_55382281   Sample    T    C        1      2        2 
   5   chr5_55382297     AAsi    G    A        1      2        2 
   5   chr5_55382297     AKia    G    A        0      0        2 
   5   chr5_55382297     AOna    G    A        0      0        2 
   5   chr5_55382297     ASom    G    A        1      2        2 
   5   chr5_55382297     HCab    G    A        0      0        2 
   5   chr5_55382297     HPrz    G    A        0      0        2 
   5   chr5_55382297     ZBoe    G    A        0      0        2 
   5   chr5_55382297     ZGre    G    A        0      0        2 
   5   chr5_55382297     ZHar    G    A        0      0        2 
   5   chr5_55382297   Sample    G    A        0      0        2 
   5   chr5_55384922     AAsi    C    T        0      0        2 
   5   chr5_55384922     AKia    C    T        0      0        2 
   5   chr5_55384922     AOna    C    T        0      0        2 
   5   chr5_55384922     ASom    C    T        0      0        2 
   5   chr5_55384922     HCab    C    T        1      2        2 
   5   chr5_55384922     HPrz    C    T        1      2        2 
   5   chr5_55384922     ZBoe    C    T        0      0        2 
   5   chr5_55384922     ZGre    C    T        0      0        2 
   5   chr5_55384922     ZHar    C    T        0      0        2 
   5   chr5_55384922   Sample    C    T        1      2        2 
   5   chr5_55385536     AAsi    G    A        0      0        2 
   5   chr5_55385536     AKia    G    A        0      0        2 
   5   chr5_55385536     AOna    G    A        0      0        2 
   5   chr5_55385536     ASom    G    A        0      0        2 
   5   chr5_55385536     HCab    G    A        0      0        2 
   5   chr5_55385536     HPrz    G    A        0      0        2 
   5   chr5_55385536     ZBoe    G    A      0.5      1        2 
   5   chr5_55385536     ZGre    G    A        0      0        2 
   5   chr5_55385536     ZHar    G    A        0      0        2 
   5   chr5_55385536   Sample    G    A        0      0        2 
   5   chr5_55389031     AAsi    C    A        0      0        2 
   5   chr5_55389031     AKia    C    A        0      0        2 
   5   chr5_55389031     AOna    C    A        0      0        2 
   5   chr5_55389031     ASom    C    A        0      0        2 
   5   chr5_55389031     HCab    C    A        1      2        2 
   5   chr5_55389031     HPrz    C    A        1      2        2 
   5   chr5_55389031     ZBoe    C    A        0      0        2 
   5   chr5_55389031     ZGre    C    A        0      0        2 
   5   chr5_55389031     ZHar    C    A        0      0        2 
   5   chr5_55389031   Sample    C    A        1      2        2 
   5   chr5_55394435     AAsi    T    C        0      0        2 
   5   chr5_55394435     AKia    T    C        0      0        2 
   5   chr5_55394435     AOna    T    C        0      0        2 
   5   chr5_55394435     ASom    T    C        1      2        2 
   5   chr5_55394435     HCab    T    C        0      0        2 
   5   chr5_55394435     HPrz    T    C        0      0        2 
   5   chr5_55394435     ZBoe    T    C        0      0        2 
   5   chr5_55394435     ZGre    T    C        0      0        2 
   5   chr5_55394435     ZHar    T    C        0      0        2 
   5   chr5_55394435   Sample    T    C        0      0        2 
   5   chr5_55395417     AAsi    G    A        0      0        2 
   5   chr5_55395417     AKia    G    A        0      0        2 
   5   chr5_55395417     AOna    G    A        0      0        2 
   5   chr5_55395417     ASom    G    A        0      0        2 
   5   chr5_55395417     HCab    G    A        1      2        2 
   5   chr5_55395417     HPrz    G    A        1      2        2 
   5   chr5_55395417     ZBoe    G    A        0      0        2 
   5   chr5_55395417     ZGre    G    A        0      0        2 
   5   chr5_55395417     ZHar    G    A        0      0        2 
   5   chr5_55395417   Sample    G    A        1      2        2 
   5   chr5_55397166     AAsi    T    C        0      0        2 
   5   chr5_55397166     AKia    T    C        1      2        2 
   5   chr5_55397166     AOna    T    C        0      0        2 
   5   chr5_55397166     ASom    T    C        0      0        2 
   5   chr5_55397166     HCab    T    C        0      0        2 
   5   chr5_55397166     HPrz    T    C        0      0        2 
   5   chr5_55397166     ZBoe    T    C        0      0        2 
   5   chr5_55397166     ZGre    T    C        0      0        2 
   5   chr5_55397166     ZHar    T    C        0      0        2 
   5   chr5_55397166   Sample    T    C        0      0        2 
   5   chr5_55404545     AAsi    G    A        0      0        2 
   5   chr5_55404545     AKia    G    A        0      0        2 
   5   chr5_55404545     AOna    G    A        0      0        2 
   5   chr5_55404545     ASom    G    A        0      0        2 
   5   chr5_55404545     HCab    G    A        1      2        2 
   5   chr5_55404545     HPrz    G    A        1      2        2 
   5   chr5_55404545     ZBoe    G    A        0      0        2 
   5   chr5_55404545     ZGre    G    A        0      0        2 
   5   chr5_55404545     ZHar    G    A        0      0        2 
   5   chr5_55404545   Sample    G    A        1      2        2 
   5   chr5_55406854     AAsi    A    G        0      0        2 
   5   chr5_55406854     AKia    A    G        0      0        2 
   5   chr5_55406854     AOna    A    G      0.5      1        2 
   5   chr5_55406854     ASom    A    G        0      0        2 
   5   chr5_55406854     HCab    A    G        0      0        2 
   5   chr5_55406854     HPrz    A    G        0      0        2 
   5   chr5_55406854     ZBoe    A    G        0      0        2 
   5   chr5_55406854     ZGre    A    G        0      0        2 
   5   chr5_55406854     ZHar    A    G        0      0        2 
   5   chr5_55406854   Sample    A    G        0      0        2 
   5   chr5_55408693     AAsi    T    C        0      0        2 
   5   chr5_55408693     AKia    T    C        0      0        2 
   5   chr5_55408693     AOna    T    C        0      0        2 
   5   chr5_55408693     ASom    T    C        0      0        2 
   5   chr5_55408693     HCab    T    C        1      2        2 
   5   chr5_55408693     HPrz    T    C        1      2        2 
   5   chr5_55408693     ZBoe    T    C        0      0        2 
   5   chr5_55408693     ZGre    T    C        0      0        2 
   5   chr5_55408693     ZHar    T    C        0      0        2 
   5   chr5_55408693   Sample    T    C        1      2        2 
   5   chr5_55414209     AAsi    T    A        0      0        2 
   5   chr5_55414209     AKia    T    A        0      0        2 
   5   chr5_55414209     AOna    T    A        0      0        2 
   5   chr5_55414209     ASom    T    A        1      2        2 
   5   chr5_55414209     HCab    T    A        0      0        2 
   5   chr5_55414209     HPrz    T    A        0      0        2 
   5   chr5_55414209     ZBoe    T    A        0      0        2 
   5   chr5_55414209     ZGre    T    A        0      0        2 
   5   chr5_55414209     ZHar    T    A        0      0        2 
   5   chr5_55414209   Sample    T    A        0      0        2 
   5   chr5_55415824     AAsi    C    T        0      0        2 
   5   chr5_55415824     AKia    C    T        0      0        2 
   5   chr5_55415824     AOna    C    T        0      0        2 
   5   chr5_55415824     ASom    C    T        0      0        2 
   5   chr5_55415824     HCab    C    T        1      2        2 
   5   chr5_55415824     HPrz    C    T        1      2        2 
   5   chr5_55415824     ZBoe    C    T        0      0        2 
   5   chr5_55415824     ZGre    C    T        0      0        2 
   5   chr5_55415824     ZHar    C    T        0      0        2 
   5   chr5_55415824   Sample    C    T        1      2        2 
   5   chr5_55415843     AAsi    G    C        0      0        2 
   5   chr5_55415843     AKia    G    C        0      0        2 
   5   chr5_55415843     AOna    G    C      0.5      1        2 
   5   chr5_55415843     ASom    G    C        0      0        2 
   5   chr5_55415843     HCab    G    C        0      0        2 
   5   chr5_55415843     HPrz    G    C        0      0        2 
   5   chr5_55415843     ZBoe    G    C        0      0        2 
   5   chr5_55415843     ZGre    G    C        0      0        2 
   5   chr5_55415843     ZHar    G    C        0      0        2 
   5   chr5_55415843   Sample    G    C        0      0        2 
   5   chr5_55416569     AAsi    G    C        0      0        2 
   5   chr5_55416569     AKia    G    C        0      0        2 
   5   chr5_55416569     AOna    G    C        0      0        2 
   5   chr5_55416569     ASom    G    C        0      0        2 
   5   chr5_55416569     HCab    G    C        1      2        2 
   5   chr5_55416569     HPrz    G    C        1      2        2 
   5   chr5_55416569     ZBoe    G    C        0      0        2 
   5   chr5_55416569     ZGre    G    C        0      0        2 
   5   chr5_55416569     ZHar    G    C        0      0        2 
   5   chr5_55416569   Sample    G    C        1      2        2 
   5   chr5_55421712     AAsi    C    T      0.5      1        2 
   5   chr5_55421712     AKia    C    T        0      0        2 
   5   chr5_55421712     AOna    C    T        0      0        2 
   5   chr5_55421712     ASom    C    T        0      0        2 
   5   chr5_55421712     HCab    C    T        0      0        2 
   5   chr5_55421712     HPrz    C    T        0      0        2 
   5   chr5_55421712     ZBoe    C    T        0      0        2 
   5   chr5_55421712     ZGre    C    T        0      0        2 
   5   chr5_55421712     ZHar    C    T        0      0        2 
   5   chr5_55421712   Sample    C    T        0      0        2 
   5   chr5_55424940     AAsi    A    G        0      0        2 
   5   chr5_55424940     AKia    A    G        0      0        2 
   5   chr5_55424940     AOna    A    G        0      0        2 
   5   chr5_55424940     ASom    A    G        1      2        2 
   5   chr5_55424940     HCab    A    G        1      2        2 
   5   chr5_55424940     HPrz    A    G        1      2        2 
   5   chr5_55424940     ZBoe    A    G        0      0        2 
   5   chr5_55424940     ZGre    A    G        0      0        2 
   5   chr5_55424940     ZHar    A    G        0      0        2 
   5   chr5_55424940   Sample    A    G        1      2        2 
   5   chr5_55428005     AAsi    C    G      0.5      1        2 
   5   chr5_55428005     AKia    C    G        0      0        2 
   5   chr5_55428005     AOna    C    G        0      0        2 
   5   chr5_55428005     ASom    C    G        0      0        2 
   5   chr5_55428005     HCab    C    G        0      0        2 
   5   chr5_55428005     HPrz    C    G        0      0        2 
   5   chr5_55428005     ZBoe    C    G        0      0        2 
   5   chr5_55428005     ZGre    C    G        0      0        2 
   5   chr5_55428005     ZHar    C    G        0      0        2 
   5   chr5_55428005   Sample    C    G        0      0        2 
   5   chr5_55433192     AAsi    T    C        0      0        2 
   5   chr5_55433192     AKia    T    C        1      2        2 
   5   chr5_55433192     AOna    T    C        1      2        2 
   5   chr5_55433192     ASom    T    C        0      0        2 
   5   chr5_55433192     HCab    T    C        0      0        2 
   5   chr5_55433192     HPrz    T    C        0      0        2 
   5   chr5_55433192     ZBoe    T    C        0      0        2 
   5   chr5_55433192     ZGre    T    C        0      0        2 
   5   chr5_55433192     ZHar    T    C        0      0        2 
   5   chr5_55433192   Sample    T    C        0      0        2 
   5   chr5_55441389     AAsi    G    A        0      0        2 
   5   chr5_55441389     AKia    G    A      0.5      1        2 
   5   chr5_55441389     AOna    G    A      0.5      1        2 
   5   chr5_55441389     ASom    G    A        0      0        2 
   5   chr5_55441389     HCab    G    A        0      0        2 
   5   chr5_55441389     HPrz    G    A        0      0        2 
   5   chr5_55441389     ZBoe    G    A        0      0        2 
   5   chr5_55441389     ZGre    G    A        0      0        2 
   5   chr5_55441389     ZHar    G    A        0      0        2 
   5   chr5_55441389   Sample    G    A        0      0        2 
   5   chr5_55447751     AAsi    A    C        0      0        2 
   5   chr5_55447751     AKia    A    C      0.5      1        2 
   5   chr5_55447751     AOna    A    C        1      2        2 
   5   chr5_55447751     ASom    A    C        0      0        2 
   5   chr5_55447751     HCab    A    C        0      0        2 
   5   chr5_55447751     HPrz    A    C        0      0        2 
   5   chr5_55447751     ZBoe    A    C        0      0        2 
   5   chr5_55447751     ZGre    A    C        0      0        2 
   5   chr5_55447751     ZHar    A    C        0      0        2 
   5   chr5_55447751   Sample    A    C        0      0        2 
   5   chr5_55453876     AAsi    C    A        1      2        2 
   5   chr5_55453876     AKia    C    A        0      0        2 
   5   chr5_55453876     AOna    C    A        0      0        2 
   5   chr5_55453876     ASom    C    A        1      2        2 
   5   chr5_55453876     HCab    C    A        0      0        2 
   5   chr5_55453876     HPrz    C    A        0      0        2 
   5   chr5_55453876     ZBoe    C    A        0      0        2 
   5   chr5_55453876     ZGre    C    A        0      0        2 
   5   chr5_55453876     ZHar    C    A        0      0        2 
   5   chr5_55453876   Sample    C    A        0      0        2 
   5   chr5_55461029     AAsi    A    G        0      0        2 
   5   chr5_55461029     AKia    A    G        0      0        2 
   5   chr5_55461029     AOna    A    G        0      0        2 
   5   chr5_55461029     ASom    A    G        0      0        2 
   5   chr5_55461029     HCab    A    G        1      2        2 
   5   chr5_55461029     HPrz    A    G        1      2        2 
   5   chr5_55461029     ZBoe    A    G        0      0        2 
   5   chr5_55461029     ZGre    A    G        0      0        2 
   5   chr5_55461029     ZHar    A    G        0      0        2 
   5   chr5_55461029   Sample    A    G        1      2        2 
   5   chr5_55475846     AAsi    A    G        0      0        2 
   5   chr5_55475846     AKia    A    G        0      0        2 
   5   chr5_55475846     AOna    A    G        0      0        2 
   5   chr5_55475846     ASom    A    G        0      0        2 
   5   chr5_55475846     HCab    A    G        0      0        2 
   5   chr5_55475846     HPrz    A    G      0.5      1        2 
   5   chr5_55475846     ZBoe    A    G        0      0        2 
   5   chr5_55475846     ZGre    A    G        0      0        2 
   5   chr5_55475846     ZHar    A    G        0      0        2 
   5   chr5_55475846   Sample    A    G        0      0        2 
   5   chr5_55478589     AAsi    C    T        0      0        2 
   5   chr5_55478589     AKia    C    T        0      0        2 
   5   chr5_55478589     AOna    C    T        0      0        2 
   5   chr5_55478589     ASom    C    T        0      0        2 
   5   chr5_55478589     HCab    C    T        1      2        2 
   5   chr5_55478589     HPrz    C    T        1      2        2 
   5   chr5_55478589     ZBoe    C    T        0      0        2 
   5   chr5_55478589     ZGre    C    T        0      0        2 
   5   chr5_55478589     ZHar    C    T        0      0        2 
   5   chr5_55478589   Sample    C    T        0      0        2 
   5   chr5_55481085     AAsi    C    T        0      0        2 
   5   chr5_55481085     AKia    C    T        0      0        2 
   5   chr5_55481085     AOna    C    T        0      0        2 
   5   chr5_55481085     ASom    C    T        0      0        2 
   5   chr5_55481085     HCab    C    T        1      2        2 
   5   chr5_55481085     HPrz    C    T        1      2        2 
   5   chr5_55481085     ZBoe    C    T        0      0        2 
   5   chr5_55481085     ZGre    C    T        0      0        2 
   5   chr5_55481085     ZHar    C    T        0      0        2 
   5   chr5_55481085   Sample    C    T        1      2        2 
   5   chr5_55484118     AAsi    G    A        0      0        2 
   5   chr5_55484118     AKia    G    A        0      0        2 
   5   chr5_55484118     AOna    G    A        0      0        2 
   5   chr5_55484118     ASom    G    A        0      0        2 
   5   chr5_55484118     HCab    G    A        0      0        2 
   5   chr5_55484118     HPrz    G    A      0.5      1        2 
   5   chr5_55484118     ZBoe    G    A        0      0        2 
   5   chr5_55484118     ZGre    G    A        0      0        2 
   5   chr5_55484118     ZHar    G    A        0      0        2 
   5   chr5_55484118   Sample    G    A        0      0        2 
   5   chr5_55484269     AAsi    G    A        0      0        2 
   5   chr5_55484269     AKia    G    A        0      0        2 
   5   chr5_55484269     AOna    G    A        0      0        2 
   5   chr5_55484269     ASom    G    A        0      0        2 
   5   chr5_55484269     HCab    G    A        0      0        2 
   5   chr5_55484269     HPrz    G    A        0      0        2 
   5   chr5_55484269     ZBoe    G    A        1      2        2 
   5   chr5_55484269     ZGre    G    A        0      0        2 
   5   chr5_55484269     ZHar    G    A        0      0        2 
   5   chr5_55484269   Sample    G    A        0      0        2 
   5   chr5_55487767     AAsi    A    G        0      0        2 
   5   chr5_55487767     AKia    A    G        0      0        2 
   5   chr5_55487767     AOna    A    G        0      0        2 
   5   chr5_55487767     ASom    A    G        0      0        2 
   5   chr5_55487767     HCab    A    G        1      2        2 
   5   chr5_55487767     HPrz    A    G        1      2        2 
   5   chr5_55487767     ZBoe    A    G        0      0        2 
   5   chr5_55487767     ZGre    A    G        0      0        2 
   5   chr5_55487767     ZHar    A    G        0      0        2 
   5   chr5_55487767   Sample    A    G        1      2        2 
   5   chr5_55488761     AAsi    G    T      0.5      1        2 
   5   chr5_55488761     AKia    G    T        0      0        2 
   5   chr5_55488761     AOna    G    T        0      0        2 
   5   chr5_55488761     ASom    G    T        1      2        2 
   5   chr5_55488761     HCab    G    T        0      0        2 
   5   chr5_55488761     HPrz    G    T        0      0        2 
   5   chr5_55488761     ZBoe    G    T        0      0        2 
   5   chr5_55488761     ZGre    G    T        0      0        2 
   5   chr5_55488761     ZHar    G    T        0      0        2 
   5   chr5_55488761   Sample    G    T        0      0        2 
   5   chr5_55492091     AAsi    C    T      0.5      1        2 
   5   chr5_55492091     AKia    C    T        0      0        2 
   5   chr5_55492091     AOna    C    T        0      0        2 
   5   chr5_55492091     ASom    C    T        0      0        2 
   5   chr5_55492091     HCab    C    T        0      0        2 
   5   chr5_55492091     HPrz    C    T        0      0        2 
   5   chr5_55492091     ZBoe    C    T        0      0        2 
   5   chr5_55492091     ZGre    C    T        0      0        2 
   5   chr5_55492091     ZHar    C    T        0      0        2 
   5   chr5_55492091   Sample    C    T        0      0        2 
   5   chr5_55492696     AAsi    T    C        0      0        2 
   5   chr5_55492696     AKia    T    C        0      0        2 
   5   chr5_55492696     AOna    T    C        1      2        2 
   5   chr5_55492696     ASom    T    C        0      0        2 
   5   chr5_55492696     HCab    T    C        0      0        2 
   5   chr5_55492696     HPrz    T    C        0      0        2 
   5   chr5_55492696     ZBoe    T    C        0      0        2 
   5   chr5_55492696     ZGre    T    C        0      0        2 
   5   chr5_55492696     ZHar    T    C        0      0        2 
   5   chr5_55492696   Sample    T    C        0      0        2 
   5   chr5_55492726     AAsi    G    A        0      0        2 
   5   chr5_55492726     AKia    G    A        0      0        2 
   5   chr5_55492726     AOna    G    A        0      0        2 
   5   chr5_55492726     ASom    G    A        0      0        2 
   5   chr5_55492726     HCab    G    A        0      0        2 
   5   chr5_55492726     HPrz    G    A        0      0        2 
   5   chr5_55492726     ZBoe    G    A      0.5      1        2 
   5   chr5_55492726     ZGre    G    A        0      0        2 
   5   chr5_55492726     ZHar    G    A        0      0        2 
   5   chr5_55492726   Sample    G    A        0      0        2 
   5   chr5_55492933     AAsi    G    A        0      0        2 
   5   chr5_55492933     AKia    G    A        0      0        2 
   5   chr5_55492933     AOna    G    A        0      0        2 
   5   chr5_55492933     ASom    G    A        0      0        2 
   5   chr5_55492933     HCab    G    A        1      2        2 
   5   chr5_55492933     HPrz    G    A        1      2        2 
   5   chr5_55492933     ZBoe    G    A        0      0        2 
   5   chr5_55492933     ZGre    G    A        0      0        2 
   5   chr5_55492933     ZHar    G    A        0      0        2 
   5   chr5_55492933   Sample    G    A        1      2        2 
   5   chr5_55498656     AAsi    G    A        0      0        2 
   5   chr5_55498656     AKia    G    A        0      0        2 
   5   chr5_55498656     AOna    G    A        0      0        2 
   5   chr5_55498656     ASom    G    A        0      0        2 
   5   chr5_55498656     HCab    G    A        0      0        2 
   5   chr5_55498656     HPrz    G    A        0      0        2 
   5   chr5_55498656     ZBoe    G    A        0      0        2 
   5   chr5_55498656     ZGre    G    A        0      0        2 
   5   chr5_55498656     ZHar    G    A        1      2        2 
   5   chr5_55498656   Sample    G    A        0      0        2 
   5   chr5_55499469     AAsi    C    T        0      0        2 
   5   chr5_55499469     AKia    C    T        0      0        2 
   5   chr5_55499469     AOna    C    T        0      0        2 
   5   chr5_55499469     ASom    C    T        0      0        2 
   5   chr5_55499469     HCab    C    T        1      2        2 
   5   chr5_55499469     HPrz    C    T        1      2        2 
   5   chr5_55499469     ZBoe    C    T        0      0        2 
   5   chr5_55499469     ZGre    C    T        0      0        2 
   5   chr5_55499469     ZHar    C    T        0      0        2 
   5   chr5_55499469   Sample    C    T        1      2        2 
   5   chr5_55501172     AAsi    T    C        0      0        2 
   5   chr5_55501172     AKia    T    C      0.5      1        2 
   5   chr5_55501172     AOna    T    C        0      0        2 
   5   chr5_55501172     ASom    T    C        0      0        2 
   5   chr5_55501172     HCab    T    C        0      0        2 
   5   chr5_55501172     HPrz    T    C        0      0        2 
   5   chr5_55501172     ZBoe    T    C        0      0        2 
   5   chr5_55501172     ZGre    T    C        0      0        2 
   5   chr5_55501172     ZHar    T    C        0      0        2 
   5   chr5_55501172   Sample    T    C        0      0        2 
   5   chr5_55502287     AAsi    T    G        0      0        2 
   5   chr5_55502287     AKia    T    G        0      0        2 
   5   chr5_55502287     AOna    T    G        0      0        2 
   5   chr5_55502287     ASom    T    G        0      0        2 
   5   chr5_55502287     HCab    T    G      0.5      1        2 
   5   chr5_55502287     HPrz    T    G        0      0        2 
   5   chr5_55502287     ZBoe    T    G        0      0        2 
   5   chr5_55502287     ZGre    T    G        0      0        2 
   5   chr5_55502287     ZHar    T    G        0      0        2 
   5   chr5_55502287   Sample    T    G        0      0        2 
   5   chr5_55505718     AAsi    T    A        0      0        2 
   5   chr5_55505718     AKia    T    A        0      0        2 
   5   chr5_55505718     AOna    T    A        0      0        2 
   5   chr5_55505718     ASom    T    A        0      0        2 
   5   chr5_55505718     HCab    T    A        1      2        2 
   5   chr5_55505718     HPrz    T    A        1      2        2 
   5   chr5_55505718     ZBoe    T    A        0      0        2 
   5   chr5_55505718     ZGre    T    A        0      0        2 
   5   chr5_55505718     ZHar    T    A        0      0        2 
   5   chr5_55505718   Sample    T    A        1      2        2 
   5   chr5_55507882     AAsi    G    C        0      0        2 
   5   chr5_55507882     AKia    G    C        0      0        2 
   5   chr5_55507882     AOna    G    C        0      0        2 
   5   chr5_55507882     ASom    G    C        0      0        2 
   5   chr5_55507882     HCab    G    C        0      0        2 
   5   chr5_55507882     HPrz    G    C        0      0        2 
   5   chr5_55507882     ZBoe    G    C      0.5      1        2 
   5   chr5_55507882     ZGre    G    C        0      0        2 
   5   chr5_55507882     ZHar    G    C        0      0        2 
   5   chr5_55507882   Sample    G    C        0      0        2 
   5   chr5_55509244     AAsi    G    T        1      2        2 
   5   chr5_55509244     AKia    G    T        0      0        2 
   5   chr5_55509244     AOna    G    T        0      0        2 
   5   chr5_55509244     ASom    G    T        1      2        2 
   5   chr5_55509244     HCab    G    T        0      0        2 
   5   chr5_55509244     HPrz    G    T        0      0        2 
   5   chr5_55509244     ZBoe    G    T        0      0        2 
   5   chr5_55509244     ZGre    G    T        0      0        2 
   5   chr5_55509244     ZHar    G    T        0      0        2 
   5   chr5_55509244   Sample    G    T        0      0        2 
   5   chr5_55515334     AAsi    C    T        0      0        2 
   5   chr5_55515334     AKia    C    T        0      0        2 
   5   chr5_55515334     AOna    C    T        0      0        2 
   5   chr5_55515334     ASom    C    T        0      0        2 
   5   chr5_55515334     HCab    C    T        0      0        2 
   5   chr5_55515334     HPrz    C    T        0      0        2 
   5   chr5_55515334     ZBoe    C    T        0      0        2 
   5   chr5_55515334     ZGre    C    T        0      0        2 
   5   chr5_55515334     ZHar    C    T      0.5      1        2 
   5   chr5_55515334   Sample    C    T        0      0        2 
   5   chr5_55520211     AAsi    T    C        0      0        2 
   5   chr5_55520211     AKia    T    C      0.5      1        2 
   5   chr5_55520211     AOna    T    C        0      0        2 
   5   chr5_55520211     ASom    T    C        0      0        2 
   5   chr5_55520211     HCab    T    C        0      0        2 
   5   chr5_55520211     HPrz    T    C        0      0        2 
   5   chr5_55520211     ZBoe    T    C        0      0        2 
   5   chr5_55520211     ZGre    T    C        0      0        2 
   5   chr5_55520211     ZHar    T    C        0      0        2 
   5   chr5_55520211   Sample    T    C        0      0        2 
   5   chr5_55520840     AAsi    A    G        0      0        2 
   5   chr5_55520840     AKia    A    G        0      0        2 
   5   chr5_55520840     AOna    A    G        0      0        2 
   5   chr5_55520840     ASom    A    G        0      0        2 
   5   chr5_55520840     HCab    A    G        0      0        2 
   5   chr5_55520840     HPrz    A    G        0      0        2 
   5   chr5_55520840     ZBoe    A    G      0.5      1        2 
   5   chr5_55520840     ZGre    A    G        0      0        2 
   5   chr5_55520840     ZHar    A    G        0      0        2 
   5   chr5_55520840   Sample    A    G        0      0        2 
   5   chr5_55527417     AAsi    T    A        0      0        2 
   5   chr5_55527417     AKia    T    A        0      0        2 
   5   chr5_55527417     AOna    T    A        0      0        2 
   5   chr5_55527417     ASom    T    A        0      0        2 
   5   chr5_55527417     HCab    T    A        0      0        2 
   5   chr5_55527417     HPrz    T    A        0      0        2 
   5   chr5_55527417     ZBoe    T    A        1      2        2 
   5   chr5_55527417     ZGre    T    A        1      2        2 
   5   chr5_55527417     ZHar    T    A        1      2        2 
   5   chr5_55527417   Sample    T    A        0      0        2 
   5   chr5_55530957     AAsi    G    A        0      0        2 
   5   chr5_55530957     AKia    G    A        0      0        2 
   5   chr5_55530957     AOna    G    A        0      0        2 
   5   chr5_55530957     ASom    G    A        0      0        2 
   5   chr5_55530957     HCab    G    A        1      2        2 
   5   chr5_55530957     HPrz    G    A        1      2        2 
   5   chr5_55530957     ZBoe    G    A        0      0        2 
   5   chr5_55530957     ZGre    G    A        0      0        2 
   5   chr5_55530957     ZHar    G    A        0      0        2 
   5   chr5_55530957   Sample    G    A        1      2        2 
   5   chr5_55544602     AAsi    C    A        0      0        2 
   5   chr5_55544602     AKia    C    A        1      2        2 
   5   chr5_55544602     AOna    C    A        1      2        2 
   5   chr5_55544602     ASom    C    A        0      0        2 
   5   chr5_55544602     HCab    C    A        0      0        2 
   5   chr5_55544602     HPrz    C    A        0      0        2 
   5   chr5_55544602     ZBoe    C    A        0      0        2 
   5   chr5_55544602     ZGre    C    A        0      0        2 
   5   chr5_55544602     ZHar    C    A        0      0        2 
   5   chr5_55544602   Sample    C    A        0      0        2 
   5   chr5_55551313     AAsi    T    C        0      0        2 
   5   chr5_55551313     AKia    T    C        1      2        2 
   5   chr5_55551313     AOna    T    C        1      2        2 
   5   chr5_55551313     ASom    T    C        0      0        2 
   5   chr5_55551313     HCab    T    C        0      0        2 
   5   chr5_55551313     HPrz    T    C        0      0        2 
   5   chr5_55551313     ZBoe    T    C        0      0        2 
   5   chr5_55551313     ZGre    T    C        0      0        2 
   5   chr5_55551313     ZHar    T    C        0      0        2 
   5   chr5_55551313   Sample    T    C        1      2        2 
   5   chr5_55551504     AAsi    A    G        0      0        2 
   5   chr5_55551504     AKia    A    G        0      0        2 
   5   chr5_55551504     AOna    A    G        0      0        2 
   5   chr5_55551504     ASom    A    G        0      0        2 
   5   chr5_55551504     HCab    A    G        0      0        2 
   5   chr5_55551504     HPrz    A    G        0      0        2 
   5   chr5_55551504     ZBoe    A    G        0      0        2 
   5   chr5_55551504     ZGre    A    G        0      0        2 
   5   chr5_55551504     ZHar    A    G      0.5      1        2 
   5   chr5_55551504   Sample    A    G        0      0        2 
   5   chr5_55557438     AAsi    G    A        0      0        2 
   5   chr5_55557438     AKia    G    A        0      0        2 
   5   chr5_55557438     AOna    G    A        0      0        2 
   5   chr5_55557438     ASom    G    A        0      0        2 
   5   chr5_55557438     HCab    G    A        1      2        2 
   5   chr5_55557438     HPrz    G    A        1      2        2 
   5   chr5_55557438     ZBoe    G    A        0      0        2 
   5   chr5_55557438     ZGre    G    A        0      0        2 
   5   chr5_55557438     ZHar    G    A        0      0        2 
   5   chr5_55557438   Sample    G    A        1      2        2 
   5   chr5_55565795     AAsi    A    G        0      0        2 
   5   chr5_55565795     AKia    A    G        0      0        2 
   5   chr5_55565795     AOna    A    G        0      0        2 
   5   chr5_55565795     ASom    A    G        0      0        2 
   5   chr5_55565795     HCab    A    G        1      2        2 
   5   chr5_55565795     HPrz    A    G        1      2        2 
   5   chr5_55565795     ZBoe    A    G        0      0        2 
   5   chr5_55565795     ZGre    A    G        0      0        2 
   5   chr5_55565795     ZHar    A    G        0      0        2 
   5   chr5_55565795   Sample    A    G        1      2        2 
   5   chr5_55567697     AAsi    T    C        0      0        2 
   5   chr5_55567697     AKia    T    C        0      0        2 
   5   chr5_55567697     AOna    T    C        0      0        2 
   5   chr5_55567697     ASom    T    C        0      0        2 
   5   chr5_55567697     HCab    T    C        0      0        2 
   5   chr5_55567697     HPrz    T    C        0      0        2 
   5   chr5_55567697     ZBoe    T    C        1      2        2 
   5   chr5_55567697     ZGre    T    C        0      0        2 
   5   chr5_55567697     ZHar    T    C        0      0        2 
   5   chr5_55567697   Sample    T    C        0      0        2 
   5   chr5_55568572     AAsi    C    T        1      2        2 
   5   chr5_55568572     AKia    C    T        0      0        2 
   5   chr5_55568572     AOna    C    T        0      0        2 
   5   chr5_55568572     ASom    C    T        0      0        2 
   5   chr5_55568572     HCab    C    T        0      0        2 
   5   chr5_55568572     HPrz    C    T        0      0        2 
   5   chr5_55568572     ZBoe    C    T        0      0        2 
   5   chr5_55568572     ZGre    C    T        0      0        2 
   5   chr5_55568572     ZHar    C    T        0      0        2 
   5   chr5_55568572   Sample    C    T        0      0        2 
   5   chr5_55569760     AAsi    G    A        0      0        2 
   5   chr5_55569760     AKia    G    A        0      0        2 
   5   chr5_55569760     AOna    G    A        0      0        2 
   5   chr5_55569760     ASom    G    A        0      0        2 
   5   chr5_55569760     HCab    G    A        1      2        2 
   5   chr5_55569760     HPrz    G    A        1      2        2 
   5   chr5_55569760     ZBoe    G    A        0      0        2 
   5   chr5_55569760     ZGre    G    A        0      0        2 
   5   chr5_55569760     ZHar    G    A        0      0        2 
   5   chr5_55569760   Sample    G    A        1      2        2 
   5   chr5_55579435     AAsi    G    C        0      0        2 
   5   chr5_55579435     AKia    G    C        0      0        2 
   5   chr5_55579435     AOna    G    C        0      0        2 
   5   chr5_55579435     ASom    G    C        0      0        2 
   5   chr5_55579435     HCab    G    C        0      0        2 
   5   chr5_55579435     HPrz    G    C        0      0        2 
   5   chr5_55579435     ZBoe    G    C        1      2        2 
   5   chr5_55579435     ZGre    G    C        0      0        2 
   5   chr5_55579435     ZHar    G    C        1      2        2 
   5   chr5_55579435   Sample    G    C        0      0        2 
   5   chr5_55582685     AAsi    G    A        1      2        2 
   5   chr5_55582685     AKia    G    A        0      0        2 
   5   chr5_55582685     AOna    G    A        0      0        2 
   5   chr5_55582685     ASom    G    A        1      2        2 
   5   chr5_55582685     HCab    G    A        0      0        2 
   5   chr5_55582685     HPrz    G    A        0      0        2 
   5   chr5_55582685     ZBoe    G    A        0      0        2 
   5   chr5_55582685     ZGre    G    A        0      0        2 
   5   chr5_55582685     ZHar    G    A        0      0        2 
   5   chr5_55582685   Sample    G    A        0      0        2 
   5   chr5_55583424     AAsi    A    G        0      0        2 
   5   chr5_55583424     AKia    A    G        0      0        2 
   5   chr5_55583424     AOna    A    G        0      0        2 
   5   chr5_55583424     ASom    A    G        0      0        2 
   5   chr5_55583424     HCab    A    G        1      2        2 
   5   chr5_55583424     HPrz    A    G        1      2        2 
   5   chr5_55583424     ZBoe    A    G        0      0        2 
   5   chr5_55583424     ZGre    A    G        0      0        2 
   5   chr5_55583424     ZHar    A    G        0      0        2 
   5   chr5_55583424   Sample    A    G        1      2        2 
   5   chr5_55587573     AAsi    A    G        0      0        2 
   5   chr5_55587573     AKia    A    G        0      0        2 
   5   chr5_55587573     AOna    A    G        0      0        2 
   5   chr5_55587573     ASom    A    G        0      0        2 
   5   chr5_55587573     HCab    A    G        0      0        2 
   5   chr5_55587573     HPrz    A    G        0      0        2 
   5   chr5_55587573     ZBoe    A    G        0      0        2 
   5   chr5_55587573     ZGre    A    G        1      2        2 
   5   chr5_55587573     ZHar    A    G        0      0        2 
   5   chr5_55587573   Sample    A    G        0      0        2 
   5   chr5_55590163     AAsi    A    G        0      0        2 
   5   chr5_55590163     AKia    A    G        0      0        2 
   5   chr5_55590163     AOna    A    G        0      0        2 
   5   chr5_55590163     ASom    A    G        0      0        2 
   5   chr5_55590163     HCab    A    G        0      0        2 
   5   chr5_55590163     HPrz    A    G        0      0        2 
   5   chr5_55590163     ZBoe    A    G        0      0        2 
   5   chr5_55590163     ZGre    A    G        0      0        2 
   5   chr5_55590163     ZHar    A    G      0.5      1        2 
   5   chr5_55590163   Sample    A    G        0      0        2 
   5   chr5_55592571     AAsi    A    C      0.5      1        2 
   5   chr5_55592571     AKia    A    C        0      0        2 
   5   chr5_55592571     AOna    A    C        0      0        2 
   5   chr5_55592571     ASom    A    C        0      0        2 
   5   chr5_55592571     HCab    A    C        0      0        2 
   5   chr5_55592571     HPrz    A    C        0      0        2 
   5   chr5_55592571     ZBoe    A    C        0      0        2 
   5   chr5_55592571     ZGre    A    C        0      0        2 
   5   chr5_55592571     ZHar    A    C        0      0        2 
   5   chr5_55592571   Sample    A    C        0      0        2 
   5   chr5_55603994     AAsi    C    G        0      0        2 
   5   chr5_55603994     AKia    C    G        0      0        2 
   5   chr5_55603994     AOna    C    G        0      0        2 
   5   chr5_55603994     ASom    C    G        0      0        2 
   5   chr5_55603994     HCab    C    G        1      2        2 
   5   chr5_55603994     HPrz    C    G        1      2        2 
   5   chr5_55603994     ZBoe    C    G        0      0        2 
   5   chr5_55603994     ZGre    C    G        0      0        2 
   5   chr5_55603994     ZHar    C    G        0      0        2 
   5   chr5_55603994   Sample    C    G        1      2        2 
   5   chr5_55610022     AAsi    A    G        0      0        2 
   5   chr5_55610022     AKia    A    G      0.5      1        2 
   5   chr5_55610022     AOna    A    G        0      0        2 
   5   chr5_55610022     ASom    A    G        0      0        2 
   5   chr5_55610022     HCab    A    G        0      0        2 
   5   chr5_55610022     HPrz    A    G        0      0        2 
   5   chr5_55610022     ZBoe    A    G        0      0        2 
   5   chr5_55610022     ZGre    A    G        0      0        2 
   5   chr5_55610022     ZHar    A    G        0      0        2 
   5   chr5_55610022   Sample    A    G        0      0        2 
   5   chr5_55617172     AAsi    C    T        0      0        2 
   5   chr5_55617172     AKia    C    T        0      0        2 
   5   chr5_55617172     AOna    C    T        0      0        2 
   5   chr5_55617172     ASom    C    T        0      0        2 
   5   chr5_55617172     HCab    C    T        1      2        2 
   5   chr5_55617172     HPrz    C    T        1      2        2 
   5   chr5_55617172     ZBoe    C    T        0      0        2 
   5   chr5_55617172     ZGre    C    T        0      0        2 
   5   chr5_55617172     ZHar    C    T        0      0        2 
   5   chr5_55617172   Sample    C    T        1      2        2 
   5   chr5_55619958     AAsi    T    C        0      0        2 
   5   chr5_55619958     AKia    T    C        1      2        2 
   5   chr5_55619958     AOna    T    C        1      2        2 
   5   chr5_55619958     ASom    T    C        0      0        2 
   5   chr5_55619958     HCab    T    C        0      0        2 
   5   chr5_55619958     HPrz    T    C        0      0        2 
   5   chr5_55619958     ZBoe    T    C        0      0        2 
   5   chr5_55619958     ZGre    T    C        0      0        2 
   5   chr5_55619958     ZHar    T    C        0      0        2 
   5   chr5_55619958   Sample    T    C        0      0        2 
   5   chr5_55626433     AAsi    T    C        0      0        2 
   5   chr5_55626433     AKia    T    C        0      0        2 
   5   chr5_55626433     AOna    T    C        0      0        2 
   5   chr5_55626433     ASom    T    C        0      0        2 
   5   chr5_55626433     HCab    T    C        1      2        2 
   5   chr5_55626433     HPrz    T    C        1      2        2 
   5   chr5_55626433     ZBoe    T    C        0      0        2 
   5   chr5_55626433     ZGre    T    C        0      0        2 
   5   chr5_55626433     ZHar    T    C        0      0        2 
   5   chr5_55626433   Sample    T    C        1      2        2 
   5   chr5_55626727     AAsi    G    C        0      0        2 
   5   chr5_55626727     AKia    G    C        0      0        2 
   5   chr5_55626727     AOna    G    C        0      0        2 
   5   chr5_55626727     ASom    G    C        0      0        2 
   5   chr5_55626727     HCab    G    C        1      2        2 
   5   chr5_55626727     HPrz    G    C        1      2        2 
   5   chr5_55626727     ZBoe    G    C        0      0        2 
   5   chr5_55626727     ZGre    G    C        0      0        2 
   5   chr5_55626727     ZHar    G    C        0      0        2 
   5   chr5_55626727   Sample    G    C        1      2        2 
   5   chr5_55629849     AAsi    A    G        1      2        2 
   5   chr5_55629849     AKia    A    G        0      0        2 
   5   chr5_55629849     AOna    A    G        0      0        2 
   5   chr5_55629849     ASom    A    G        1      2        2 
   5   chr5_55629849     HCab    A    G        0      0        2 
   5   chr5_55629849     HPrz    A    G        0      0        2 
   5   chr5_55629849     ZBoe    A    G        0      0        2 
   5   chr5_55629849     ZGre    A    G        0      0        2 
   5   chr5_55629849     ZHar    A    G        0      0        2 
   5   chr5_55629849   Sample    A    G        0      0        2 
   5   chr5_55631093     AAsi    T    C        0      0        2 
   5   chr5_55631093     AKia    T    C        1      2        2 
   5   chr5_55631093     AOna    T    C        1      2        2 
   5   chr5_55631093     ASom    T    C        0      0        2 
   5   chr5_55631093     HCab    T    C        0      0        2 
   5   chr5_55631093     HPrz    T    C        0      0        2 
   5   chr5_55631093     ZBoe    T    C        0      0        2 
   5   chr5_55631093     ZGre    T    C        0      0        2 
   5   chr5_55631093     ZHar    T    C        0      0        2 
   5   chr5_55631093   Sample    T    C        0      0        2 
   5   chr5_55633186     AAsi    G    T        0      0        2 
   5   chr5_55633186     AKia    G    T        0      0        2 
   5   chr5_55633186     AOna    G    T        0      0        2 
   5   chr5_55633186     ASom    G    T        0      0        2 
   5   chr5_55633186     HCab    G    T        0      0        2 
   5   chr5_55633186     HPrz    G    T        0      0        2 
   5   chr5_55633186     ZBoe    G    T        0      0        2 
   5   chr5_55633186     ZGre    G    T        0      0        2 
   5   chr5_55633186     ZHar    G    T        1      2        2 
   5   chr5_55633186   Sample    G    T        0      0        2 
   5   chr5_55634142     AAsi    C    A        0      0        2 
   5   chr5_55634142     AKia    C    A        0      0        2 
   5   chr5_55634142     AOna    C    A        0      0        2 
   5   chr5_55634142     ASom    C    A        0      0        2 
   5   chr5_55634142     HCab    C    A        0      0        2 
   5   chr5_55634142     HPrz    C    A        0      0        2 
   5   chr5_55634142     ZBoe    C    A      0.5      1        2 
   5   chr5_55634142     ZGre    C    A        1      2        2 
   5   chr5_55634142     ZHar    C    A        0      0        2 
   5   chr5_55634142   Sample    C    A        0      0        2 
   5   chr5_55639884     AAsi    C    G        0      0        2 
   5   chr5_55639884     AKia    C    G        0      0        2 
   5   chr5_55639884     AOna    C    G        0      0        2 
   5   chr5_55639884     ASom    C    G        0      0        2 
   5   chr5_55639884     HCab    C    G        0      0        2 
   5   chr5_55639884     HPrz    C    G      0.5      1        2 
   5   chr5_55639884     ZBoe    C    G        0      0        2 
   5   chr5_55639884     ZGre    C    G        0      0        2 
   5   chr5_55639884     ZHar    C    G        0      0        2 
   5   chr5_55639884   Sample    C    G        0      0        2 
   5   chr5_55641771     AAsi    G    A      0.5      1        2 
   5   chr5_55641771     AKia    G    A        0      0        2 
   5   chr5_55641771     AOna    G    A        0      0        2 
   5   chr5_55641771     ASom    G    A        0      0        2 
   5   chr5_55641771     HCab    G    A        0      0        2 
   5   chr5_55641771     HPrz    G    A        0      0        2 
   5   chr5_55641771     ZBoe    G    A        0      0        2 
   5   chr5_55641771     ZGre    G    A        0      0        2 
   5   chr5_55641771     ZHar    G    A        0      0        2 
   5   chr5_55641771   Sample    G    A        0      0        2 
   5   chr5_55644429     AAsi    C    T        0      0        2 
   5   chr5_55644429     AKia    C    T        0      0        2 
   5   chr5_55644429     AOna    C    T        0      0        2 
   5   chr5_55644429     ASom    C    T        0      0        2 
   5   chr5_55644429     HCab    C    T        1      2        2 
   5   chr5_55644429     HPrz    C    T        1      2        2 
   5   chr5_55644429     ZBoe    C    T        0      0        2 
   5   chr5_55644429     ZGre    C    T        0      0        2 
   5   chr5_55644429     ZHar    C    T        0      0        2 
   5   chr5_55644429   Sample    C    T        0      0        2 
   5   chr5_55647090     AAsi    A    C        0      0        2 
   5   chr5_55647090     AKia    A    C        0      0        2 
   5   chr5_55647090     AOna    A    C        0      0        2 
   5   chr5_55647090     ASom    A    C        1      2        2 
   5   chr5_55647090     HCab    A    C        0      0        2 
   5   chr5_55647090     HPrz    A    C        0      0        2 
   5   chr5_55647090     ZBoe    A    C        0      0        2 
   5   chr5_55647090     ZGre    A    C        0      0        2 
   5   chr5_55647090     ZHar    A    C        0      0        2 
   5   chr5_55647090   Sample    A    C        0      0        2 
   5   chr5_55649197     AAsi    G    A        0      0        2 
   5   chr5_55649197     AKia    G    A        0      0        2 
   5   chr5_55649197     AOna    G    A        0      0        2 
   5   chr5_55649197     ASom    G    A        1      2        2 
   5   chr5_55649197     HCab    G    A        0      0        2 
   5   chr5_55649197     HPrz    G    A        0      0        2 
   5   chr5_55649197     ZBoe    G    A        0      0        2 
   5   chr5_55649197     ZGre    G    A        0      0        2 
   5   chr5_55649197     ZHar    G    A        0      0        2 
   5   chr5_55649197   Sample    G    A        0      0        2 
   5   chr5_55654576     AAsi    C    T        0      0        2 
   5   chr5_55654576     AKia    C    T        0      0        2 
   5   chr5_55654576     AOna    C    T        0      0        2 
   5   chr5_55654576     ASom    C    T        0      0        2 
   5   chr5_55654576     HCab    C    T        1      2        2 
   5   chr5_55654576     HPrz    C    T        1      2        2 
   5   chr5_55654576     ZBoe    C    T        0      0        2 
   5   chr5_55654576     ZGre    C    T        0      0        2 
   5   chr5_55654576     ZHar    C    T        0      0        2 
   5   chr5_55654576   Sample    C    T        1      2        2 
   5   chr5_55654640     AAsi    G    T        0      0        2 
   5   chr5_55654640     AKia    G    T        0      0        2 
   5   chr5_55654640     AOna    G    T        0      0        2 
   5   chr5_55654640     ASom    G    T        0      0        2 
   5   chr5_55654640     HCab    G    T        0      0        2 
   5   chr5_55654640     HPrz    G    T        0      0        2 
   5   chr5_55654640     ZBoe    G    T        0      0        2 
   5   chr5_55654640     ZGre    G    T        0      0        2 
   5   chr5_55654640     ZHar    G    T      0.5      1        2 
   5   chr5_55654640   Sample    G    T        0      0        2 
   5   chr5_55657424     AAsi    T    G        0      0        2 
   5   chr5_55657424     AKia    T    G        0      0        2 
   5   chr5_55657424     AOna    T    G        0      0        2 
   5   chr5_55657424     ASom    T    G        0      0        2 
   5   chr5_55657424     HCab    T    G        0      0        2 
   5   chr5_55657424     HPrz    T    G      0.5      1        2 
   5   chr5_55657424     ZBoe    T    G        0      0        2 
   5   chr5_55657424     ZGre    T    G        0      0        2 
   5   chr5_55657424     ZHar    T    G        0      0        2 
   5   chr5_55657424   Sample    T    G        0      0        2 
   5   chr5_55669009     AAsi    T    C        0      0        2 
   5   chr5_55669009     AKia    T    C        0      0        2 
   5   chr5_55669009     AOna    T    C        0      0        2 
   5   chr5_55669009     ASom    T    C        0      0        2 
   5   chr5_55669009     HCab    T    C        0      0        2 
   5   chr5_55669009     HPrz    T    C        0      0        2 
   5   chr5_55669009     ZBoe    T    C      0.5      1        2 
   5   chr5_55669009     ZGre    T    C        0      0        2 
   5   chr5_55669009     ZHar    T    C        0      0        2 
   5   chr5_55669009   Sample    T    C        0      0        2 
   5   chr5_55670540     AAsi    A    G        0      0        2 
   5   chr5_55670540     AKia    A    G        0      0        2 
   5   chr5_55670540     AOna    A    G      0.5      1        2 
   5   chr5_55670540     ASom    A    G        0      0        2 
   5   chr5_55670540     HCab    A    G        0      0        2 
   5   chr5_55670540     HPrz    A    G        0      0        2 
   5   chr5_55670540     ZBoe    A    G        0      0        2 
   5   chr5_55670540     ZGre    A    G        0      0        2 
   5   chr5_55670540     ZHar    A    G        0      0        2 
   5   chr5_55670540   Sample    A    G        0      0        2 
   5   chr5_55671406     AAsi    T    A        0      0        2 
   5   chr5_55671406     AKia    T    A        0      0        2 
   5   chr5_55671406     AOna    T    A        0      0        2 
   5   chr5_55671406     ASom    T    A        0      0        2 
   5   chr5_55671406     HCab    T    A        1      2        2 
   5   chr5_55671406     HPrz    T    A        1      2        2 
   5   chr5_55671406     ZBoe    T    A        0      0        2 
   5   chr5_55671406     ZGre    T    A        0      0        2 
   5   chr5_55671406     ZHar    T    A        0      0        2 
   5   chr5_55671406   Sample    T    A        1      2        2 
   5   chr5_55671871     AAsi    C    T        0      0        2 
   5   chr5_55671871     AKia    C    T        0      0        2 
   5   chr5_55671871     AOna    C    T        0      0        2 
   5   chr5_55671871     ASom    C    T        0      0        2 
   5   chr5_55671871     HCab    C    T        1      2        2 
   5   chr5_55671871     HPrz    C    T        1      2        2 
   5   chr5_55671871     ZBoe    C    T        0      0        2 
   5   chr5_55671871     ZGre    C    T        0      0        2 
   5   chr5_55671871     ZHar    C    T        0      0        2 
   5   chr5_55671871   Sample    C    T        1      2        2 
   5   chr5_55673872     AAsi    G    C        0      0        2 
   5   chr5_55673872     AKia    G    C        0      0        2 
   5   chr5_55673872     AOna    G    C        0      0        2 
   5   chr5_55673872     ASom    G    C        0      0        2 
   5   chr5_55673872     HCab    G    C        0      0        2 
   5   chr5_55673872     HPrz    G    C        0      0        2 
   5   chr5_55673872     ZBoe    G    C        0      0        2 
   5   chr5_55673872     ZGre    G    C        1      2        2 
   5   chr5_55673872     ZHar    G    C        1      2        2 
   5   chr5_55673872   Sample    G    C        0      0        2 
   5   chr5_55678597     AAsi    G    A        0      0        2 
   5   chr5_55678597     AKia    G    A        0      0        2 
   5   chr5_55678597     AOna    G    A        0      0        2 
   5   chr5_55678597     ASom    G    A        0      0        2 
   5   chr5_55678597     HCab    G    A        1      2        2 
   5   chr5_55678597     HPrz    G    A        1      2        2 
   5   chr5_55678597     ZBoe    G    A        0      0        2 
   5   chr5_55678597     ZGre    G    A        0      0        2 
   5   chr5_55678597     ZHar    G    A        0      0        2 
   5   chr5_55678597   Sample    G    A        1      2        2 
   5   chr5_55686166     AAsi    C    T        0      0        2 
   5   chr5_55686166     AKia    C    T        1      2        2 
   5   chr5_55686166     AOna    C    T        1      2        2 
   5   chr5_55686166     ASom    C    T        0      0        2 
   5   chr5_55686166     HCab    C    T        0      0        2 
   5   chr5_55686166     HPrz    C    T        0      0        2 
   5   chr5_55686166     ZBoe    C    T        0      0        2 
   5   chr5_55686166     ZGre    C    T        0      0        2 
   5   chr5_55686166     ZHar    C    T        0      0        2 
   5   chr5_55686166   Sample    C    T        0      0        2 
   5   chr5_55691985     AAsi    G    T        0      0        2 
   5   chr5_55691985     AKia    G    T        0      0        2 
   5   chr5_55691985     AOna    G    T        0      0        2 
   5   chr5_55691985     ASom    G    T        0      0        2 
   5   chr5_55691985     HCab    G    T        0      0        2 
   5   chr5_55691985     HPrz    G    T        0      0        2 
   5   chr5_55691985     ZBoe    G    T      0.5      1        2 
   5   chr5_55691985     ZGre    G    T        0      0        2 
   5   chr5_55691985     ZHar    G    T        0      0        2 
   5   chr5_55691985   Sample    G    T        0      0        2 
   5   chr5_55694747     AAsi    T    C        0      0        2 
   5   chr5_55694747     AKia    T    C        0      0        2 
   5   chr5_55694747     AOna    T    C        0      0        2 
   5   chr5_55694747     ASom    T    C        0      0        2 
   5   chr5_55694747     HCab    T    C        0      0        2 
   5   chr5_55694747     HPrz    T    C        0      0        2 
   5   chr5_55694747     ZBoe    T    C        0      0        2 
   5   chr5_55694747     ZGre    T    C        0      0        2 
   5   chr5_55694747     ZHar    T    C      0.5      1        2 
   5   chr5_55694747   Sample    T    C        0      0        2 
   5   chr5_55695391     AAsi    C    G        1      2        2 
   5   chr5_55695391     AKia    C    G        0      0        2 
   5   chr5_55695391     AOna    C    G        0      0        2 
   5   chr5_55695391     ASom    C    G        1      2        2 
   5   chr5_55695391     HCab    C    G        0      0        2 
   5   chr5_55695391     HPrz    C    G        0      0        2 
   5   chr5_55695391     ZBoe    C    G        0      0        2 
   5   chr5_55695391     ZGre    C    G        0      0        2 
   5   chr5_55695391     ZHar    C    G        0      0        2 
   5   chr5_55695391   Sample    C    G        0      0        2 
   5   chr5_55732216     AAsi    A    G        0      0        2 
   5   chr5_55732216     AKia    A    G        0      0        2 
   5   chr5_55732216     AOna    A    G        0      0        2 
   5   chr5_55732216     ASom    A    G        0      0        2 
   5   chr5_55732216     HCab    A    G        1      2        2 
   5   chr5_55732216     HPrz    A    G        1      2        2 
   5   chr5_55732216     ZBoe    A    G        0      0        2 
   5   chr5_55732216     ZGre    A    G        0      0        2 
   5   chr5_55732216     ZHar    A    G        0      0        2 
   5   chr5_55732216   Sample    A    G        1      2        2 
   5   chr5_55737283     AAsi    G    C        0      0        2 
   5   chr5_55737283     AKia    G    C        0      0        2 
   5   chr5_55737283     AOna    G    C        0      0        2 
   5   chr5_55737283     ASom    G    C        0      0        2 
   5   chr5_55737283     HCab    G    C        0      0        2 
   5   chr5_55737283     HPrz    G    C        0      0        2 
   5   chr5_55737283     ZBoe    G    C      0.5      1        2 
   5   chr5_55737283     ZGre    G    C        0      0        2 
   5   chr5_55737283     ZHar    G    C        0      0        2 
   5   chr5_55737283   Sample    G    C        0      0        2 
   5   chr5_55754113     AAsi    A    G        0      0        2 
   5   chr5_55754113     AKia    A    G        0      0        2 
   5   chr5_55754113     AOna    A    G        0      0        2 
   5   chr5_55754113     ASom    A    G        0      0        2 
   5   chr5_55754113     HCab    A    G        1      2        2 
   5   chr5_55754113     HPrz    A    G        1      2        2 
   5   chr5_55754113     ZBoe    A    G        0      0        2 
   5   chr5_55754113     ZGre    A    G        0      0        2 
   5   chr5_55754113     ZHar    A    G        0      0        2 
   5   chr5_55754113   Sample    A    G        1      2        2 
   5   chr5_55755602     AAsi    A    C        0      0        2 
   5   chr5_55755602     AKia    A    C        0      0        2 
   5   chr5_55755602     AOna    A    C        0      0        2 
   5   chr5_55755602     ASom    A    C        0      0        2 
   5   chr5_55755602     HCab    A    C      0.5      1        2 
   5   chr5_55755602     HPrz    A    C        1      2        2 
   5   chr5_55755602     ZBoe    A    C        0      0        2 
   5   chr5_55755602     ZGre    A    C        0      0        2 
   5   chr5_55755602     ZHar    A    C        0      0        2 
   5   chr5_55755602   Sample    A    C        0      0        2 
   5   chr5_55755915     AAsi    T    C        0      0        2 
   5   chr5_55755915     AKia    T    C        0      0        2 
   5   chr5_55755915     AOna    T    C        0      0        2 
   5   chr5_55755915     ASom    T    C        0      0        2 
   5   chr5_55755915     HCab    T    C      0.5      1        2 
   5   chr5_55755915     HPrz    T    C        0      0        2 
   5   chr5_55755915     ZBoe    T    C        0      0        2 
   5   chr5_55755915     ZGre    T    C        0      0        2 
   5   chr5_55755915     ZHar    T    C        0      0        2 
   5   chr5_55755915   Sample    T    C        1      2        2 
   5   chr5_55756559     AAsi    C    T        0      0        2 
   5   chr5_55756559     AKia    C    T        0      0        2 
   5   chr5_55756559     AOna    C    T        0      0        2 
   5   chr5_55756559     ASom    C    T        0      0        2 
   5   chr5_55756559     HCab    C    T        1      2        2 
   5   chr5_55756559     HPrz    C    T        1      2        2 
   5   chr5_55756559     ZBoe    C    T        0      0        2 
   5   chr5_55756559     ZGre    C    T        0      0        2 
   5   chr5_55756559     ZHar    C    T        0      0        2 
   5   chr5_55756559   Sample    C    T        1      2        2 
   5   chr5_55767691     AAsi    G    C        1      2        2 
   5   chr5_55767691     AKia    G    C        0      0        2 
   5   chr5_55767691     AOna    G    C        0      0        2 
   5   chr5_55767691     ASom    G    C        1      2        2 
   5   chr5_55767691     HCab    G    C        0      0        2 
   5   chr5_55767691     HPrz    G    C        0      0        2 
   5   chr5_55767691     ZBoe    G    C        0      0        2 
   5   chr5_55767691     ZGre    G    C        0      0        2 
   5   chr5_55767691     ZHar    G    C        0      0        2 
   5   chr5_55767691   Sample    G    C        0      0        2 
   5   chr5_55776432     AAsi    G    A        0      0        2 
   5   chr5_55776432     AKia    G    A      0.5      1        2 
   5   chr5_55776432     AOna    G    A        0      0        2 
   5   chr5_55776432     ASom    G    A        0      0        2 
   5   chr5_55776432     HCab    G    A        0      0        2 
   5   chr5_55776432     HPrz    G    A        0      0        2 
   5   chr5_55776432     ZBoe    G    A        0      0        2 
   5   chr5_55776432     ZGre    G    A        0      0        2 
   5   chr5_55776432     ZHar    G    A        0      0        2 
   5   chr5_55776432   Sample    G    A        0      0        2 
   5   chr5_55783033     AAsi    G    A        0      0        2 
   5   chr5_55783033     AKia    G    A        0      0        2 
   5   chr5_55783033     AOna    G    A        0      0        2 
   5   chr5_55783033     ASom    G    A        0      0        2 
   5   chr5_55783033     HCab    G    A        0      0        2 
   5   chr5_55783033     HPrz    G    A        0      0        2 
   5   chr5_55783033     ZBoe    G    A      0.5      1        2 
   5   chr5_55783033     ZGre    G    A        0      0        2 
   5   chr5_55783033     ZHar    G    A        0      0        2 
   5   chr5_55783033   Sample    G    A        0      0        2 
   5   chr5_55783097     AAsi    T    C        0      0        2 
   5   chr5_55783097     AKia    T    C        0      0        2 
   5   chr5_55783097     AOna    T    C        0      0        2 
   5   chr5_55783097     ASom    T    C        0      0        2 
   5   chr5_55783097     HCab    T    C        1      2        2 
   5   chr5_55783097     HPrz    T    C        1      2        2 
   5   chr5_55783097     ZBoe    T    C        0      0        2 
   5   chr5_55783097     ZGre    T    C        0      0        2 
   5   chr5_55783097     ZHar    T    C        0      0        2 
   5   chr5_55783097   Sample    T    C        0      0        2 
   5   chr5_55794625     AAsi    C    T        0      0        2 
   5   chr5_55794625     AKia    C    T        0      0        2 
   5   chr5_55794625     AOna    C    T        0      0        2 
   5   chr5_55794625     ASom    C    T        0      0        2 
   5   chr5_55794625     HCab    C    T        1      2        2 
   5   chr5_55794625     HPrz    C    T        1      2        2 
   5   chr5_55794625     ZBoe    C    T        0      0        2 
   5   chr5_55794625     ZGre    C    T        0      0        2 
   5   chr5_55794625     ZHar    C    T        0      0        2 
   5   chr5_55794625   Sample    C    T        0      0        2 
   5   chr5_55797790     AAsi    C    T        0      0        2 
   5   chr5_55797790     AKia    C    T        0      0        2 
   5   chr5_55797790     AOna    C    T        0      0        2 
   5   chr5_55797790     ASom    C    T        0      0        2 
   5   chr5_55797790     HCab    C    T      0.5      1        2 
   5   chr5_55797790     HPrz    C    T        0      0        2 
   5   chr5_55797790     ZBoe    C    T        0      0        2 
   5   chr5_55797790     ZGre    C    T        0      0        2 
   5   chr5_55797790     ZHar    C    T        0      0        2 
   5   chr5_55797790   Sample    C    T        0      0        2 
   5   chr5_55800992     AAsi    A    G        0      0        2 
   5   chr5_55800992     AKia    A    G        0      0        2 
   5   chr5_55800992     AOna    A    G      0.5      1        2 
   5   chr5_55800992     ASom    A    G        0      0        2 
   5   chr5_55800992     HCab    A    G        0      0        2 
   5   chr5_55800992     HPrz    A    G        0      0        2 
   5   chr5_55800992     ZBoe    A    G        0      0        2 
   5   chr5_55800992     ZGre    A    G        0      0        2 
   5   chr5_55800992     ZHar    A    G        0      0        2 
   5   chr5_55800992   Sample    A    G        0      0        2 
   5   chr5_55803937     AAsi    C    T        0      0        2 
   5   chr5_55803937     AKia    C    T        1      2        2 
   5   chr5_55803937     AOna    C    T        1      2        2 
   5   chr5_55803937     ASom    C    T        0      0        2 
   5   chr5_55803937     HCab    C    T        0      0        2 
   5   chr5_55803937     HPrz    C    T        0      0        2 
   5   chr5_55803937     ZBoe    C    T        0      0        2 
   5   chr5_55803937     ZGre    C    T        0      0        2 
   5   chr5_55803937     ZHar    C    T        0      0        2 
   5   chr5_55803937   Sample    C    T        0      0        2 
   5   chr5_55812121     AAsi    T    C        0      0        2 
   5   chr5_55812121     AKia    T    C        0      0        2 
   5   chr5_55812121     AOna    T    C        0      0        2 
   5   chr5_55812121     ASom    T    C        0      0        2 
   5   chr5_55812121     HCab    T    C        0      0        2 
   5   chr5_55812121     HPrz    T    C        0      0        2 
   5   chr5_55812121     ZBoe    T    C      0.5      1        2 
   5   chr5_55812121     ZGre    T    C        0      0        2 
   5   chr5_55812121     ZHar    T    C        0      0        2 
   5   chr5_55812121   Sample    T    C        0      0        2 
   5   chr5_55822615     AAsi    T    C        0      0        2 
   5   chr5_55822615     AKia    T    C        0      0        2 
   5   chr5_55822615     AOna    T    C        0      0        2 
   5   chr5_55822615     ASom    T    C        0      0        2 
   5   chr5_55822615     HCab    T    C        1      2        2 
   5   chr5_55822615     HPrz    T    C        1      2        2 
   5   chr5_55822615     ZBoe    T    C        0      0        2 
   5   chr5_55822615     ZGre    T    C        0      0        2 
   5   chr5_55822615     ZHar    T    C        0      0        2 
   5   chr5_55822615   Sample    T    C        1      2        2 
   5   chr5_55823877     AAsi    C    T        0      0        2 
   5   chr5_55823877     AKia    C    T        0      0        2 
   5   chr5_55823877     AOna    C    T        0      0        2 
   5   chr5_55823877     ASom    C    T        0      0        2 
   5   chr5_55823877     HCab    C    T        0      0        2 
   5   chr5_55823877     HPrz    C    T        0      0        2 
   5   chr5_55823877     ZBoe    C    T        1      2        2 
   5   chr5_55823877     ZGre    C    T        0      0        2 
   5   chr5_55823877     ZHar    C    T        1      2        2 
   5   chr5_55823877   Sample    C    T        0      0        2 
   5   chr5_55825544     AAsi    G    C        0      0        2 
   5   chr5_55825544     AKia    G    C        0      0        2 
   5   chr5_55825544     AOna    G    C        0      0        2 
   5   chr5_55825544     ASom    G    C        0      0        2 
   5   chr5_55825544     HCab    G    C        0      0        2 
   5   chr5_55825544     HPrz    G    C        0      0        2 
   5   chr5_55825544     ZBoe    G    C        0      0        2 
   5   chr5_55825544     ZGre    G    C        0      0        2 
   5   chr5_55825544     ZHar    G    C      0.5      1        2 
   5   chr5_55825544   Sample    G    C        0      0        2 
   5   chr5_55833596     AAsi    T    C        0      0        2 
   5   chr5_55833596     AKia    T    C        0      0        2 
   5   chr5_55833596     AOna    T    C        0      0        2 
   5   chr5_55833596     ASom    T    C        0      0        2 
   5   chr5_55833596     HCab    T    C        1      2        2 
   5   chr5_55833596     HPrz    T    C        1      2        2 
   5   chr5_55833596     ZBoe    T    C        0      0        2 
   5   chr5_55833596     ZGre    T    C        0      0        2 
   5   chr5_55833596     ZHar    T    C        0      0        2 
   5   chr5_55833596   Sample    T    C        1      2        2 
   5   chr5_55835062     AAsi    A    T        0      0        2 
   5   chr5_55835062     AKia    A    T        0      0        2 
   5   chr5_55835062     AOna    A    T      0.5      1        2 
   5   chr5_55835062     ASom    A    T        0      0        2 
   5   chr5_55835062     HCab    A    T        0      0        2 
   5   chr5_55835062     HPrz    A    T        0      0        2 
   5   chr5_55835062     ZBoe    A    T        0      0        2 
   5   chr5_55835062     ZGre    A    T        0      0        2 
   5   chr5_55835062     ZHar    A    T        0      0        2 
   5   chr5_55835062   Sample    A    T        0      0        2 
   5   chr5_55839796     AAsi    A    G        0      0        2 
   5   chr5_55839796     AKia    A    G        0      0        2 
   5   chr5_55839796     AOna    A    G        0      0        2 
   5   chr5_55839796     ASom    A    G        0      0        2 
   5   chr5_55839796     HCab    A    G        0      0        2 
   5   chr5_55839796     HPrz    A    G      0.5      1        2 
   5   chr5_55839796     ZBoe    A    G        0      0        2 
   5   chr5_55839796     ZGre    A    G        0      0        2 
   5   chr5_55839796     ZHar    A    G        0      0        2 
   5   chr5_55839796   Sample    A    G        0      0        2 
   5   chr5_55843361     AAsi    A    C        0      0        2 
   5   chr5_55843361     AKia    A    C        0      0        2 
   5   chr5_55843361     AOna    A    C        0      0        2 
   5   chr5_55843361     ASom    A    C        0      0        2 
   5   chr5_55843361     HCab    A    C        1      2        2 
   5   chr5_55843361     HPrz    A    C        1      2        2 
   5   chr5_55843361     ZBoe    A    C        0      0        2 
   5   chr5_55843361     ZGre    A    C        0      0        2 
   5   chr5_55843361     ZHar    A    C        0      0        2 
   5   chr5_55843361   Sample    A    C        1      2        2 
   5   chr5_55856422     AAsi    A    G        1      2        2 
   5   chr5_55856422     AKia    A    G        1      2        2 
   5   chr5_55856422     AOna    A    G        1      2        2 
   5   chr5_55856422     ASom    A    G        1      2        2 
   5   chr5_55856422     HCab    A    G        0      0        2 
   5   chr5_55856422     HPrz    A    G        0      0        2 
   5   chr5_55856422     ZBoe    A    G        0      0        2 
   5   chr5_55856422     ZGre    A    G        0      0        2 
   5   chr5_55856422     ZHar    A    G        0      0        2 
   5   chr5_55856422   Sample    A    G        0      0        2 
   5   chr5_55859969     AAsi    C    T        0      0        2 
   5   chr5_55859969     AKia    C    T        0      0        2 
   5   chr5_55859969     AOna    C    T        1      2        2 
   5   chr5_55859969     ASom    C    T        0      0        2 
   5   chr5_55859969     HCab    C    T        0      0        2 
   5   chr5_55859969     HPrz    C    T        0      0        2 
   5   chr5_55859969     ZBoe    C    T        0      0        2 
   5   chr5_55859969     ZGre    C    T        0      0        2 
   5   chr5_55859969     ZHar    C    T        0      0        2 
   5   chr5_55859969   Sample    C    T        0      0        2 
   5   chr5_55872709     AAsi    A    G        0      0        2 
   5   chr5_55872709     AKia    A    G        0      0        2 
   5   chr5_55872709     AOna    A    G        0      0        2 
   5   chr5_55872709     ASom    A    G        0      0        2 
   5   chr5_55872709     HCab    A    G        1      2        2 
   5   chr5_55872709     HPrz    A    G        1      2        2 
   5   chr5_55872709     ZBoe    A    G        0      0        2 
   5   chr5_55872709     ZGre    A    G        0      0        2 
   5   chr5_55872709     ZHar    A    G        0      0        2 
   5   chr5_55872709   Sample    A    G        1      2        2 
   5   chr5_55890227     AAsi    C    T        0      0        2 
   5   chr5_55890227     AKia    C    T        0      0        2 
   5   chr5_55890227     AOna    C    T        0      0        2 
   5   chr5_55890227     ASom    C    T        0      0        2 
   5   chr5_55890227     HCab    C    T      0.5      1        2 
   5   chr5_55890227     HPrz    C    T        1      2        2 
   5   chr5_55890227     ZBoe    C    T        0      0        2 
   5   chr5_55890227     ZGre    C    T        0      0        2 
   5   chr5_55890227     ZHar    C    T        0      0        2 
   5   chr5_55890227   Sample    C    T        0      0        2 
   5   chr5_55902155     AAsi    G    T        0      0        2 
   5   chr5_55902155     AKia    G    T        0      0        2 
   5   chr5_55902155     AOna    G    T        0      0        2 
   5   chr5_55902155     ASom    G    T        1      2        2 
   5   chr5_55902155     HCab    G    T        0      0        2 
   5   chr5_55902155     HPrz    G    T        0      0        2 
   5   chr5_55902155     ZBoe    G    T        0      0        2 
   5   chr5_55902155     ZGre    G    T        0      0        2 
   5   chr5_55902155     ZHar    G    T        0      0        2 
   5   chr5_55902155   Sample    G    T        0      0        2 
   5   chr5_55910138     AAsi    G    A        1      2        2 
   5   chr5_55910138     AKia    G    A        1      2        2 
   5   chr5_55910138     AOna    G    A        1      2        2 
   5   chr5_55910138     ASom    G    A        1      2        2 
   5   chr5_55910138     HCab    G    A        0      0        2 
   5   chr5_55910138     HPrz    G    A        0      0        2 
   5   chr5_55910138     ZBoe    G    A        0      0        2 
   5   chr5_55910138     ZGre    G    A        0      0        2 
   5   chr5_55910138     ZHar    G    A        0      0        2 
   5   chr5_55910138   Sample    G    A        0      0        2 
   5   chr5_55913140     AAsi    T    C        0      0        2 
   5   chr5_55913140     AKia    T    C        0      0        2 
   5   chr5_55913140     AOna    T    C        0      0        2 
   5   chr5_55913140     ASom    T    C        0      0        2 
   5   chr5_55913140     HCab    T    C        0      0        2 
   5   chr5_55913140     HPrz    T    C      0.5      1        2 
   5   chr5_55913140     ZBoe    T    C        0      0        2 
   5   chr5_55913140     ZGre    T    C        0      0        2 
   5   chr5_55913140     ZHar    T    C        0      0        2 
   5   chr5_55913140   Sample    T    C        0      0        2 
   5   chr5_55920791     AAsi    G    A        0      0        2 
   5   chr5_55920791     AKia    G    A      0.5      1        2 
   5   chr5_55920791     AOna    G    A        0      0        2 
   5   chr5_55920791     ASom    G    A        0      0        2 
   5   chr5_55920791     HCab    G    A        0      0        2 
   5   chr5_55920791     HPrz    G    A        0      0        2 
   5   chr5_55920791     ZBoe    G    A        0      0        2 
   5   chr5_55920791     ZGre    G    A        0      0        2 
   5   chr5_55920791     ZHar    G    A        0      0        2 
   5   chr5_55920791   Sample    G    A        0      0        2 
   5   chr5_55922827     AAsi    C    A        0      0        2 
   5   chr5_55922827     AKia    C    A        0      0        2 
   5   chr5_55922827     AOna    C    A        0      0        2 
   5   chr5_55922827     ASom    C    A        0      0        2 
   5   chr5_55922827     HCab    C    A        1      2        2 
   5   chr5_55922827     HPrz    C    A        1      2        2 
   5   chr5_55922827     ZBoe    C    A        0      0        2 
   5   chr5_55922827     ZGre    C    A        0      0        2 
   5   chr5_55922827     ZHar    C    A        0      0        2 
   5   chr5_55922827   Sample    C    A        1      2        2 
   5   chr5_55928618     AAsi    G    A        0      0        2 
   5   chr5_55928618     AKia    G    A        0      0        2 
   5   chr5_55928618     AOna    G    A        0      0        2 
   5   chr5_55928618     ASom    G    A        0      0        2 
   5   chr5_55928618     HCab    G    A        0      0        2 
   5   chr5_55928618     HPrz    G    A        0      0        2 
   5   chr5_55928618     ZBoe    G    A        0      0        2 
   5   chr5_55928618     ZGre    G    A        0      0        2 
   5   chr5_55928618     ZHar    G    A        1      2        2 
   5   chr5_55928618   Sample    G    A        0      0        2 
   5   chr5_55945765     AAsi    C    T        0      0        2 
   5   chr5_55945765     AKia    C    T        0      0        2 
   5   chr5_55945765     AOna    C    T        0      0        2 
   5   chr5_55945765     ASom    C    T        1      2        2 
   5   chr5_55945765     HCab    C    T        0      0        2 
   5   chr5_55945765     HPrz    C    T        0      0        2 
   5   chr5_55945765     ZBoe    C    T        0      0        2 
   5   chr5_55945765     ZGre    C    T        0      0        2 
   5   chr5_55945765     ZHar    C    T        0      0        2 
   5   chr5_55945765   Sample    C    T        0      0        2 
   5   chr5_55959794     AAsi    C    G        0      0        2 
   5   chr5_55959794     AKia    C    G        1      2        2 
   5   chr5_55959794     AOna    C    G        0      0        2 
   5   chr5_55959794     ASom    C    G        0      0        2 
   5   chr5_55959794     HCab    C    G        0      0        2 
   5   chr5_55959794     HPrz    C    G        0      0        2 
   5   chr5_55959794     ZBoe    C    G        0      0        2 
   5   chr5_55959794     ZGre    C    G        0      0        2 
   5   chr5_55959794     ZHar    C    G        0      0        2 
   5   chr5_55959794   Sample    C    G        0      0        2 
   5   chr5_55973027     AAsi    T    C        0      0        2 
   5   chr5_55973027     AKia    T    C        0      0        2 
   5   chr5_55973027     AOna    T    C        0      0        2 
   5   chr5_55973027     ASom    T    C        0      0        2 
   5   chr5_55973027     HCab    T    C        0      0        2 
   5   chr5_55973027     HPrz    T    C        0      0        2 
   5   chr5_55973027     ZBoe    T    C        0      0        2 
   5   chr5_55973027     ZGre    T    C        0      0        2 
   5   chr5_55973027     ZHar    T    C        1      2        2 
   5   chr5_55973027   Sample    T    C        0      0        2 
   5   chr5_55985204     AAsi    G    C        0      0        2 
   5   chr5_55985204     AKia    G    C        0      0        2 
   5   chr5_55985204     AOna    G    C        0      0        2 
   5   chr5_55985204     ASom    G    C        0      0        2 
   5   chr5_55985204     HCab    G    C        0      0        2 
   5   chr5_55985204     HPrz    G    C        0      0        2 
   5   chr5_55985204     ZBoe    G    C      0.5      1        2 
   5   chr5_55985204     ZGre    G    C        0      0        2 
   5   chr5_55985204     ZHar    G    C        0      0        2 
   5   chr5_55985204   Sample    G    C        0      0        2 
   5   chr5_55989064     AAsi    T    G        0      0        2 
   5   chr5_55989064     AKia    T    G        0      0        2 
   5   chr5_55989064     AOna    T    G        0      0        2 
   5   chr5_55989064     ASom    T    G        0      0        2 
   5   chr5_55989064     HCab    T    G        1      2        2 
   5   chr5_55989064     HPrz    T    G        1      2        2 
   5   chr5_55989064     ZBoe    T    G        0      0        2 
   5   chr5_55989064     ZGre    T    G        0      0        2 
   5   chr5_55989064     ZHar    T    G        0      0        2 
   5   chr5_55989064   Sample    T    G        1      2        2 
   5   chr5_55991876     AAsi    A    T        0      0        2 
   5   chr5_55991876     AKia    A    T        0      0        2 
   5   chr5_55991876     AOna    A    T        0      0        2 
   5   chr5_55991876     ASom    A    T        0      0        2 
   5   chr5_55991876     HCab    A    T        0      0        2 
   5   chr5_55991876     HPrz    A    T        0      0        2 
   5   chr5_55991876     ZBoe    A    T      0.5      1        2 
   5   chr5_55991876     ZGre    A    T        0      0        2 
   5   chr5_55991876     ZHar    A    T        0      0        2 
   5   chr5_55991876   Sample    A    T        0      0        2 
   5   chr5_55991910     AAsi    T    C        0      0        2 
   5   chr5_55991910     AKia    T    C        0      0        2 
   5   chr5_55991910     AOna    T    C        0      0        2 
   5   chr5_55991910     ASom    T    C        0      0        2 
   5   chr5_55991910     HCab    T    C        0      0        2 
   5   chr5_55991910     HPrz    T    C        0      0        2 
   5   chr5_55991910     ZBoe    T    C      0.5      1        2 
   5   chr5_55991910     ZGre    T    C        0      0        2 
   5   chr5_55991910     ZHar    T    C        0      0        2 
   5   chr5_55991910   Sample    T    C        0      0        2 
   5   chr5_56005580     AAsi    C    T        0      0        2 
   5   chr5_56005580     AKia    C    T        0      0        2 
   5   chr5_56005580     AOna    C    T        0      0        2 
   5   chr5_56005580     ASom    C    T        0      0        2 
   5   chr5_56005580     HCab    C    T        1      2        2 
   5   chr5_56005580     HPrz    C    T        1      2        2 
   5   chr5_56005580     ZBoe    C    T        0      0        2 
   5   chr5_56005580     ZGre    C    T        0      0        2 
   5   chr5_56005580     ZHar    C    T        0      0        2 
   5   chr5_56005580   Sample    C    T        1      2        2 
   5   chr5_56015975     AAsi    C    T        0      0        2 
   5   chr5_56015975     AKia    C    T        1      2        2 
   5   chr5_56015975     AOna    C    T        0      0        2 
   5   chr5_56015975     ASom    C    T        0      0        2 
   5   chr5_56015975     HCab    C    T        0      0        2 
   5   chr5_56015975     HPrz    C    T        0      0        2 
   5   chr5_56015975     ZBoe    C    T        0      0        2 
   5   chr5_56015975     ZGre    C    T        0      0        2 
   5   chr5_56015975     ZHar    C    T        0      0        2 
   5   chr5_56015975   Sample    C    T        0      0        2 
   5   chr5_56017546     AAsi    A    G        0      0        2 
   5   chr5_56017546     AKia    A    G        1      2        2 
   5   chr5_56017546     AOna    A    G        0      0        2 
   5   chr5_56017546     ASom    A    G        0      0        2 
   5   chr5_56017546     HCab    A    G        0      0        2 
   5   chr5_56017546     HPrz    A    G        0      0        2 
   5   chr5_56017546     ZBoe    A    G        0      0        2 
   5   chr5_56017546     ZGre    A    G        0      0        2 
   5   chr5_56017546     ZHar    A    G        0      0        2 
   5   chr5_56017546   Sample    A    G        0      0        2 
   5   chr5_56021434     AAsi    A    G        0      0        2 
   5   chr5_56021434     AKia    A    G        0      0        2 
   5   chr5_56021434     AOna    A    G        0      0        2 
   5   chr5_56021434     ASom    A    G        0      0        2 
   5   chr5_56021434     HCab    A    G        0      0        2 
   5   chr5_56021434     HPrz    A    G        0      0        2 
   5   chr5_56021434     ZBoe    A    G      0.5      1        2 
   5   chr5_56021434     ZGre    A    G        0      0        2 
   5   chr5_56021434     ZHar    A    G        0      0        2 
   5   chr5_56021434   Sample    A    G        0      0        2 
   5   chr5_56033176     AAsi    T    C        1      2        2 
   5   chr5_56033176     AKia    T    C        0      0        2 
   5   chr5_56033176     AOna    T    C        0      0        2 
   5   chr5_56033176     ASom    T    C        1      2        2 
   5   chr5_56033176     HCab    T    C        0      0        2 
   5   chr5_56033176     HPrz    T    C        0      0        2 
   5   chr5_56033176     ZBoe    T    C        0      0        2 
   5   chr5_56033176     ZGre    T    C        0      0        2 
   5   chr5_56033176     ZHar    T    C        0      0        2 
   5   chr5_56033176   Sample    T    C        0      0        2 
   5   chr5_56034245     AAsi    G    C        0      0        2 
   5   chr5_56034245     AKia    G    C        0      0        2 
   5   chr5_56034245     AOna    G    C        0      0        2 
   5   chr5_56034245     ASom    G    C        0      0        2 
   5   chr5_56034245     HCab    G    C        1      2        2 
   5   chr5_56034245     HPrz    G    C        1      2        2 
   5   chr5_56034245     ZBoe    G    C        0      0        2 
   5   chr5_56034245     ZGre    G    C        0      0        2 
   5   chr5_56034245     ZHar    G    C        0      0        2 
   5   chr5_56034245   Sample    G    C        1      2        2 
   5   chr5_56039482     AAsi    T    C        1      2        2 
   5   chr5_56039482     AKia    T    C        0      0        2 
   5   chr5_56039482     AOna    T    C        0      0        2 
   5   chr5_56039482     ASom    T    C        1      2        2 
   5   chr5_56039482     HCab    T    C        0      0        2 
   5   chr5_56039482     HPrz    T    C        0      0        2 
   5   chr5_56039482     ZBoe    T    C        0      0        2 
   5   chr5_56039482     ZGre    T    C        0      0        2 
   5   chr5_56039482     ZHar    T    C        0      0        2 
   5   chr5_56039482   Sample    T    C        0      0        2 
   5   chr5_56039813     AAsi    A    G        0      0        2 
   5   chr5_56039813     AKia    A    G        0      0        2 
   5   chr5_56039813     AOna    A    G        1      2        2 
   5   chr5_56039813     ASom    A    G        0      0        2 
   5   chr5_56039813     HCab    A    G        0      0        2 
   5   chr5_56039813     HPrz    A    G        0      0        2 
   5   chr5_56039813     ZBoe    A    G        0      0        2 
   5   chr5_56039813     ZGre    A    G        0      0        2 
   5   chr5_56039813     ZHar    A    G        0      0        2 
   5   chr5_56039813   Sample    A    G        0      0        2 
   5   chr5_56046190     AAsi    G    C        0      0        2 
   5   chr5_56046190     AKia    G    C        0      0        2 
   5   chr5_56046190     AOna    G    C        0      0        2 
   5   chr5_56046190     ASom    G    C        0      0        2 
   5   chr5_56046190     HCab    G    C        0      0        2 
   5   chr5_56046190     HPrz    G    C        0      0        2 
   5   chr5_56046190     ZBoe    G    C        0      0        2 
   5   chr5_56046190     ZGre    G    C        0      0        2 
   5   chr5_56046190     ZHar    G    C      0.5      1        2 
   5   chr5_56046190   Sample    G    C        0      0        2 
   5   chr5_56058521     AAsi    T    C        0      0        2 
   5   chr5_56058521     AKia    T    C        1      2        2 
   5   chr5_56058521     AOna    T    C        1      2        2 
   5   chr5_56058521     ASom    T    C        0      0        2 
   5   chr5_56058521     HCab    T    C        0      0        2 
   5   chr5_56058521     HPrz    T    C        0      0        2 
   5   chr5_56058521     ZBoe    T    C        0      0        2 
   5   chr5_56058521     ZGre    T    C        0      0        2 
   5   chr5_56058521     ZHar    T    C        0      0        2 
   5   chr5_56058521   Sample    T    C        0      0        2 
   5   chr5_56063373     AAsi    T    C        0      0        2 
   5   chr5_56063373     AKia    T    C        0      0        2 
   5   chr5_56063373     AOna    T    C        0      0        2 
   5   chr5_56063373     ASom    T    C        0      0        2 
   5   chr5_56063373     HCab    T    C        0      0        2 
   5   chr5_56063373     HPrz    T    C        0      0        2 
   5   chr5_56063373     ZBoe    T    C        0      0        2 
   5   chr5_56063373     ZGre    T    C        0      0        2 
   5   chr5_56063373     ZHar    T    C        1      2        2 
   5   chr5_56063373   Sample    T    C        0      0        2 
   5   chr5_56073058     AAsi    C    G        1      2        2 
   5   chr5_56073058     AKia    C    G        0      0        2 
   5   chr5_56073058     AOna    C    G        0      0        2 
   5   chr5_56073058     ASom    C    G        1      2        2 
   5   chr5_56073058     HCab    C    G        0      0        2 
   5   chr5_56073058     HPrz    C    G        0      0        2 
   5   chr5_56073058     ZBoe    C    G        0      0        2 
   5   chr5_56073058     ZGre    C    G        0      0        2 
   5   chr5_56073058     ZHar    C    G        0      0        2 
   5   chr5_56073058   Sample    C    G        0      0        2 
   5   chr5_56073146     AAsi    T    C        0      0        2 
   5   chr5_56073146     AKia    T    C        1      2        2 
   5   chr5_56073146     AOna    T    C        0      0        2 
   5   chr5_56073146     ASom    T    C        0      0        2 
   5   chr5_56073146     HCab    T    C        0      0        2 
   5   chr5_56073146     HPrz    T    C        0      0        2 
   5   chr5_56073146     ZBoe    T    C        0      0        2 
   5   chr5_56073146     ZGre    T    C        0      0        2 
   5   chr5_56073146     ZHar    T    C        0      0        2 
   5   chr5_56073146   Sample    T    C        0      0        2 
   5   chr5_56078551     AAsi    A    C        0      0        2 
   5   chr5_56078551     AKia    A    C        0      0        2 
   5   chr5_56078551     AOna    A    C        0      0        2 
   5   chr5_56078551     ASom    A    C        0      0        2 
   5   chr5_56078551     HCab    A    C        1      2        2 
   5   chr5_56078551     HPrz    A    C        1      2        2 
   5   chr5_56078551     ZBoe    A    C        0      0        2 
   5   chr5_56078551     ZGre    A    C        0      0        2 
   5   chr5_56078551     ZHar    A    C        0      0        2 
   5   chr5_56078551   Sample    A    C        1      2        2 
   5   chr5_56082727     AAsi    C    T        0      0        2 
   5   chr5_56082727     AKia    C    T        0      0        2 
   5   chr5_56082727     AOna    C    T        0      0        2 
   5   chr5_56082727     ASom    C    T        0      0        2 
   5   chr5_56082727     HCab    C    T        0      0        2 
   5   chr5_56082727     HPrz    C    T        0      0        2 
   5   chr5_56082727     ZBoe    C    T        0      0        2 
   5   chr5_56082727     ZGre    C    T        0      0        2 
   5   chr5_56082727     ZHar    C    T        1      2        2 
   5   chr5_56082727   Sample    C    T        0      0        2 
   5   chr5_56083340     AAsi    C    A        0      0        2 
   5   chr5_56083340     AKia    C    A        1      2        2 
   5   chr5_56083340     AOna    C    A        0      0        2 
   5   chr5_56083340     ASom    C    A        0      0        2 
   5   chr5_56083340     HCab    C    A        0      0        2 
   5   chr5_56083340     HPrz    C    A        0      0        2 
   5   chr5_56083340     ZBoe    C    A        0      0        2 
   5   chr5_56083340     ZGre    C    A        0      0        2 
   5   chr5_56083340     ZHar    C    A        0      0        2 
   5   chr5_56083340   Sample    C    A        0      0        2 
   5   chr5_56091278     AAsi    G    A        0      0        2 
   5   chr5_56091278     AKia    G    A        0      0        2 
   5   chr5_56091278     AOna    G    A        0      0        2 
   5   chr5_56091278     ASom    G    A        0      0        2 
   5   chr5_56091278     HCab    G    A        1      2        2 
   5   chr5_56091278     HPrz    G    A        1      2        2 
   5   chr5_56091278     ZBoe    G    A        0      0        2 
   5   chr5_56091278     ZGre    G    A        0      0        2 
   5   chr5_56091278     ZHar    G    A        0      0        2 
   5   chr5_56091278   Sample    G    A        1      2        2 
   5   chr5_56092258     AAsi    G    C        0      0        2 
   5   chr5_56092258     AKia    G    C        0      0        2 
   5   chr5_56092258     AOna    G    C        0      0        2 
   5   chr5_56092258     ASom    G    C        0      0        2 
   5   chr5_56092258     HCab    G    C        1      2        2 
   5   chr5_56092258     HPrz    G    C        1      2        2 
   5   chr5_56092258     ZBoe    G    C        0      0        2 
   5   chr5_56092258     ZGre    G    C        0      0        2 
   5   chr5_56092258     ZHar    G    C        0      0        2 
   5   chr5_56092258   Sample    G    C        1      2        2 
   5   chr5_56093884     AAsi    C    T        0      0        2 
   5   chr5_56093884     AKia    C    T        0      0        2 
   5   chr5_56093884     AOna    C    T        0      0        2 
   5   chr5_56093884     ASom    C    T        0      0        2 
   5   chr5_56093884     HCab    C    T        0      0        2 
   5   chr5_56093884     HPrz    C    T        0      0        2 
   5   chr5_56093884     ZBoe    C    T      0.5      1        2 
   5   chr5_56093884     ZGre    C    T        0      0        2 
   5   chr5_56093884     ZHar    C    T        0      0        2 
   5   chr5_56093884   Sample    C    T        0      0        2 
   5   chr5_56105874     AAsi    G    C        0      0        2 
   5   chr5_56105874     AKia    G    C        0      0        2 
   5   chr5_56105874     AOna    G    C      0.5      1        2 
   5   chr5_56105874     ASom    G    C        0      0        2 
   5   chr5_56105874     HCab    G    C        0      0        2 
   5   chr5_56105874     HPrz    G    C        0      0        2 
   5   chr5_56105874     ZBoe    G    C        0      0        2 
   5   chr5_56105874     ZGre    G    C        0      0        2 
   5   chr5_56105874     ZHar    G    C        0      0        2 
   5   chr5_56105874   Sample    G    C        0      0        2 
   5   chr5_56118126     AAsi    C    T        0      0        2 
   5   chr5_56118126     AKia    C    T        0      0        2 
   5   chr5_56118126     AOna    C    T        0      0        2 
   5   chr5_56118126     ASom    C    T        0      0        2 
   5   chr5_56118126     HCab    C    T        0      0        2 
   5   chr5_56118126     HPrz    C    T        0      0        2 
   5   chr5_56118126     ZBoe    C    T      0.5      1        2 
   5   chr5_56118126     ZGre    C    T        0      0        2 
   5   chr5_56118126     ZHar    C    T        0      0        2 
   5   chr5_56118126   Sample    C    T        0      0        2 
   5   chr5_56121792     AAsi    C    T        0      0        2 
   5   chr5_56121792     AKia    C    T        0      0        2 
   5   chr5_56121792     AOna    C    T        0      0        2 
   5   chr5_56121792     ASom    C    T        0      0        2 
   5   chr5_56121792     HCab    C    T      0.5      1        2 
   5   chr5_56121792     HPrz    C    T        0      0        2 
   5   chr5_56121792     ZBoe    C    T        0      0        2 
   5   chr5_56121792     ZGre    C    T        0      0        2 
   5   chr5_56121792     ZHar    C    T        0      0        2 
   5   chr5_56121792   Sample    C    T        0      0        2 
   5   chr5_56124061     AAsi    T    A        0      0        2 
   5   chr5_56124061     AKia    T    A        0      0        2 
   5   chr5_56124061     AOna    T    A        0      0        2 
   5   chr5_56124061     ASom    T    A        0      0        2 
   5   chr5_56124061     HCab    T    A        1      2        2 
   5   chr5_56124061     HPrz    T    A        1      2        2 
   5   chr5_56124061     ZBoe    T    A        0      0        2 
   5   chr5_56124061     ZGre    T    A        0      0        2 
   5   chr5_56124061     ZHar    T    A        0      0        2 
   5   chr5_56124061   Sample    T    A        0      0        2 
   5   chr5_56124111     AAsi    C    T        0      0        2 
   5   chr5_56124111     AKia    C    T        0      0        2 
   5   chr5_56124111     AOna    C    T        0      0        2 
   5   chr5_56124111     ASom    C    T        0      0        2 
   5   chr5_56124111     HCab    C    T        0      0        2 
   5   chr5_56124111     HPrz    C    T        0      0        2 
   5   chr5_56124111     ZBoe    C    T        1      2        2 
   5   chr5_56124111     ZGre    C    T        1      2        2 
   5   chr5_56124111     ZHar    C    T        1      2        2 
   5   chr5_56124111   Sample    C    T        0      0        2 
   5   chr5_56128825     AAsi    G    C        1      2        2 
   5   chr5_56128825     AKia    G    C        0      0        2 
   5   chr5_56128825     AOna    G    C        0      0        2 
   5   chr5_56128825     ASom    G    C        1      2        2 
   5   chr5_56128825     HCab    G    C        0      0        2 
   5   chr5_56128825     HPrz    G    C        0      0        2 
   5   chr5_56128825     ZBoe    G    C        0      0        2 
   5   chr5_56128825     ZGre    G    C        0      0        2 
   5   chr5_56128825     ZHar    G    C        0      0        2 
   5   chr5_56128825   Sample    G    C        0      0        2 
   5   chr5_56129996     AAsi    C    G        0      0        2 
   5   chr5_56129996     AKia    C    G        0      0        2 
   5   chr5_56129996     AOna    C    G      0.5      1        2 
   5   chr5_56129996     ASom    C    G        0      0        2 
   5   chr5_56129996     HCab    C    G        0      0        2 
   5   chr5_56129996     HPrz    C    G        0      0        2 
   5   chr5_56129996     ZBoe    C    G        0      0        2 
   5   chr5_56129996     ZGre    C    G        0      0        2 
   5   chr5_56129996     ZHar    C    G        0      0        2 
   5   chr5_56129996   Sample    C    G        0      0        2 
   5   chr5_56130260     AAsi    A    G        0      0        2 
   5   chr5_56130260     AKia    A    G        0      0        2 
   5   chr5_56130260     AOna    A    G        0      0        2 
   5   chr5_56130260     ASom    A    G        0      0        2 
   5   chr5_56130260     HCab    A    G        1      2        2 
   5   chr5_56130260     HPrz    A    G        1      2        2 
   5   chr5_56130260     ZBoe    A    G        0      0        2 
   5   chr5_56130260     ZGre    A    G        0      0        2 
   5   chr5_56130260     ZHar    A    G        0      0        2 
   5   chr5_56130260   Sample    A    G        1      2        2 
   5   chr5_56130674     AAsi    T    C        0      0        2 
   5   chr5_56130674     AKia    T    C        1      2        2 
   5   chr5_56130674     AOna    T    C        0      0        2 
   5   chr5_56130674     ASom    T    C        0      0        2 
   5   chr5_56130674     HCab    T    C        0      0        2 
   5   chr5_56130674     HPrz    T    C        0      0        2 
   5   chr5_56130674     ZBoe    T    C        0      0        2 
   5   chr5_56130674     ZGre    T    C        0      0        2 
   5   chr5_56130674     ZHar    T    C        0      0        2 
   5   chr5_56130674   Sample    T    C        0      0        2 
   5   chr5_56137317     AAsi    C    A        0      0        2 
   5   chr5_56137317     AKia    C    A        0      0        2 
   5   chr5_56137317     AOna    C    A        0      0        2 
   5   chr5_56137317     ASom    C    A        0      0        2 
   5   chr5_56137317     HCab    C    A        0      0        2 
   5   chr5_56137317     HPrz    C    A        0      0        2 
   5   chr5_56137317     ZBoe    C    A      0.5      1        2 
   5   chr5_56137317     ZGre    C    A        0      0        2 
   5   chr5_56137317     ZHar    C    A        0      0        2 
   5   chr5_56137317   Sample    C    A        0      0        2 
   5   chr5_56140578     AAsi    A    G        0      0        2 
   5   chr5_56140578     AKia    A    G        0      0        2 
   5   chr5_56140578     AOna    A    G        0      0        2 
   5   chr5_56140578     ASom    A    G        0      0        2 
   5   chr5_56140578     HCab    A    G        0      0        2 
   5   chr5_56140578     HPrz    A    G        0      0        2 
   5   chr5_56140578     ZBoe    A    G      0.5      1        2 
   5   chr5_56140578     ZGre    A    G        0      0        2 
   5   chr5_56140578     ZHar    A    G        0      0        2 
   5   chr5_56140578   Sample    A    G        0      0        2 
   5   chr5_56141168     AAsi    A    G        0      0        2 
   5   chr5_56141168     AKia    A    G        0      0        2 
   5   chr5_56141168     AOna    A    G        0      0        2 
   5   chr5_56141168     ASom    A    G        0      0        2 
   5   chr5_56141168     HCab    A    G        0      0        2 
   5   chr5_56141168     HPrz    A    G        0      0        2 
   5   chr5_56141168     ZBoe    A    G        0      0        2 
   5   chr5_56141168     ZGre    A    G        0      0        2 
   5   chr5_56141168     ZHar    A    G      0.5      1        2 
   5   chr5_56141168   Sample    A    G        0      0        2 
   5   chr5_56141343     AAsi    T    C        0      0        2 
   5   chr5_56141343     AKia    T    C        0      0        2 
   5   chr5_56141343     AOna    T    C        0      0        2 
   5   chr5_56141343     ASom    T    C        0      0        2 
   5   chr5_56141343     HCab    T    C        0      0        2 
   5   chr5_56141343     HPrz    T    C        0      0        2 
   5   chr5_56141343     ZBoe    T    C        0      0        2 
   5   chr5_56141343     ZGre    T    C        0      0        2 
   5   chr5_56141343     ZHar    T    C        1      2        2 
   5   chr5_56141343   Sample    T    C        0      0        2 
   5   chr5_56151208     AAsi    A    G        0      0        2 
   5   chr5_56151208     AKia    A    G        0      0        2 
   5   chr5_56151208     AOna    A    G        0      0        2 
   5   chr5_56151208     ASom    A    G        0      0        2 
   5   chr5_56151208     HCab    A    G        0      0        2 
   5   chr5_56151208     HPrz    A    G        0      0        2 
   5   chr5_56151208     ZBoe    A    G      0.5      1        2 
   5   chr5_56151208     ZGre    A    G        0      0        2 
   5   chr5_56151208     ZHar    A    G        0      0        2 
   5   chr5_56151208   Sample    A    G        0      0        2 
   5   chr5_56159068     AAsi    A    G        0      0        2 
   5   chr5_56159068     AKia    A    G        0      0        2 
   5   chr5_56159068     AOna    A    G      0.5      1        2 
   5   chr5_56159068     ASom    A    G        0      0        2 
   5   chr5_56159068     HCab    A    G        0      0        2 
   5   chr5_56159068     HPrz    A    G        0      0        2 
   5   chr5_56159068     ZBoe    A    G        0      0        2 
   5   chr5_56159068     ZGre    A    G        0      0        2 
   5   chr5_56159068     ZHar    A    G        0      0        2 
   5   chr5_56159068   Sample    A    G        0      0        2 
   5   chr5_56162375     AAsi    A    C        0      0        2 
   5   chr5_56162375     AKia    A    C        0      0        2 
   5   chr5_56162375     AOna    A    C        0      0        2 
   5   chr5_56162375     ASom    A    C        0      0        2 
   5   chr5_56162375     HCab    A    C        1      2        2 
   5   chr5_56162375     HPrz    A    C        1      2        2 
   5   chr5_56162375     ZBoe    A    C        0      0        2 
   5   chr5_56162375     ZGre    A    C        0      0        2 
   5   chr5_56162375     ZHar    A    C        0      0        2 
   5   chr5_56162375   Sample    A    C        1      2        2 
   5   chr5_56169407     AAsi    C    T        0      0        2 
   5   chr5_56169407     AKia    C    T        0      0        2 
   5   chr5_56169407     AOna    C    T        0      0        2 
   5   chr5_56169407     ASom    C    T        0      0        2 
   5   chr5_56169407     HCab    C    T        1      2        2 
   5   chr5_56169407     HPrz    C    T        1      2        2 
   5   chr5_56169407     ZBoe    C    T        0      0        2 
   5   chr5_56169407     ZGre    C    T        0      0        2 
   5   chr5_56169407     ZHar    C    T        0      0        2 
   5   chr5_56169407   Sample    C    T        1      2        2 
   5   chr5_56170274     AAsi    A    G        0      0        2 
   5   chr5_56170274     AKia    A    G        0      0        2 
   5   chr5_56170274     AOna    A    G        0      0        2 
   5   chr5_56170274     ASom    A    G        0      0        2 
   5   chr5_56170274     HCab    A    G        0      0        2 
   5   chr5_56170274     HPrz    A    G        0      0        2 
   5   chr5_56170274     ZBoe    A    G      0.5      1        2 
   5   chr5_56170274     ZGre    A    G        0      0        2 
   5   chr5_56170274     ZHar    A    G        0      0        2 
   5   chr5_56170274   Sample    A    G        0      0        2 
   5   chr5_56174316     AAsi    G    A        0      0        2 
   5   chr5_56174316     AKia    G    A        0      0        2 
   5   chr5_56174316     AOna    G    A        0      0        2 
   5   chr5_56174316     ASom    G    A        0      0        2 
   5   chr5_56174316     HCab    G    A        0      0        2 
   5   chr5_56174316     HPrz    G    A      0.5      1        2 
   5   chr5_56174316     ZBoe    G    A        0      0        2 
   5   chr5_56174316     ZGre    G    A        0      0        2 
   5   chr5_56174316     ZHar    G    A        0      0        2 
   5   chr5_56174316   Sample    G    A        0      0        2 
   5   chr5_56174532     AAsi    A    T        0      0        2 
   5   chr5_56174532     AKia    A    T        0      0        2 
   5   chr5_56174532     AOna    A    T        0      0        2 
   5   chr5_56174532     ASom    A    T        0      0        2 
   5   chr5_56174532     HCab    A    T        1      2        2 
   5   chr5_56174532     HPrz    A    T        1      2        2 
   5   chr5_56174532     ZBoe    A    T        0      0        2 
   5   chr5_56174532     ZGre    A    T        0      0        2 
   5   chr5_56174532     ZHar    A    T        0      0        2 
   5   chr5_56174532   Sample    A    T        1      2        2 
   5   chr5_56180390     AAsi    A    G        0      0        2 
   5   chr5_56180390     AKia    A    G        0      0        2 
   5   chr5_56180390     AOna    A    G        0      0        2 
   5   chr5_56180390     ASom    A    G        0      0        2 
   5   chr5_56180390     HCab    A    G        1      2        2 
   5   chr5_56180390     HPrz    A    G        1      2        2 
   5   chr5_56180390     ZBoe    A    G        0      0        2 
   5   chr5_56180390     ZGre    A    G        0      0        2 
   5   chr5_56180390     ZHar    A    G        0      0        2 
   5   chr5_56180390   Sample    A    G        1      2        2 
   5   chr5_56183204     AAsi    C    T        0      0        2 
   5   chr5_56183204     AKia    C    T        0      0        2 
   5   chr5_56183204     AOna    C    T        0      0        2 
   5   chr5_56183204     ASom    C    T        0      0        2 
   5   chr5_56183204     HCab    C    T        0      0        2 
   5   chr5_56183204     HPrz    C    T        0      0        2 
   5   chr5_56183204     ZBoe    C    T      0.5      1        2 
   5   chr5_56183204     ZGre    C    T        0      0        2 
   5   chr5_56183204     ZHar    C    T        0      0        2 
   5   chr5_56183204   Sample    C    T        0      0        2 
   5   chr5_56186010     AAsi    T    C        0      0        2 
   5   chr5_56186010     AKia    T    C        0      0        2 
   5   chr5_56186010     AOna    T    C        0      0        2 
   5   chr5_56186010     ASom    T    C        0      0        2 
   5   chr5_56186010     HCab    T    C        0      0        2 
   5   chr5_56186010     HPrz    T    C        0      0        2 
   5   chr5_56186010     ZBoe    T    C      0.5      1        2 
   5   chr5_56186010     ZGre    T    C        0      0        2 
   5   chr5_56186010     ZHar    T    C        0      0        2 
   5   chr5_56186010   Sample    T    C        0      0        2 
   5   chr5_56190289     AAsi    G    C        0      0        2 
   5   chr5_56190289     AKia    G    C        0      0        2 
   5   chr5_56190289     AOna    G    C        0      0        2 
   5   chr5_56190289     ASom    G    C        0      0        2 
   5   chr5_56190289     HCab    G    C        0      0        2 
   5   chr5_56190289     HPrz    G    C        0      0        2 
   5   chr5_56190289     ZBoe    G    C        0      0        2 
   5   chr5_56190289     ZGre    G    C        1      2        2 
   5   chr5_56190289     ZHar    G    C        0      0        2 
   5   chr5_56190289   Sample    G    C        0      0        2 
   5   chr5_56194891     AAsi    G    A        0      0        2 
   5   chr5_56194891     AKia    G    A        0      0        2 
   5   chr5_56194891     AOna    G    A        0      0        2 
   5   chr5_56194891     ASom    G    A        0      0        2 
   5   chr5_56194891     HCab    G    A        0      0        2 
   5   chr5_56194891     HPrz    G    A      0.5      1        2 
   5   chr5_56194891     ZBoe    G    A        0      0        2 
   5   chr5_56194891     ZGre    G    A        0      0        2 
   5   chr5_56194891     ZHar    G    A        0      0        2 
   5   chr5_56194891   Sample    G    A        0      0        2 
   5   chr5_56195566     AAsi    T    G        0      0        2 
   5   chr5_56195566     AKia    T    G        1      2        2 
   5   chr5_56195566     AOna    T    G        1      2        2 
   5   chr5_56195566     ASom    T    G        0      0        2 
   5   chr5_56195566     HCab    T    G        0      0        2 
   5   chr5_56195566     HPrz    T    G        0      0        2 
   5   chr5_56195566     ZBoe    T    G        0      0        2 
   5   chr5_56195566     ZGre    T    G        0      0        2 
   5   chr5_56195566     ZHar    T    G        0      0        2 
   5   chr5_56195566   Sample    T    G        0      0        2 
   5   chr5_56195787     AAsi    C    T        0      0        2 
   5   chr5_56195787     AKia    C    T        0      0        2 
   5   chr5_56195787     AOna    C    T        0      0        2 
   5   chr5_56195787     ASom    C    T        0      0        2 
   5   chr5_56195787     HCab    C    T        1      2        2 
   5   chr5_56195787     HPrz    C    T        1      2        2 
   5   chr5_56195787     ZBoe    C    T        0      0        2 
   5   chr5_56195787     ZGre    C    T        0      0        2 
   5   chr5_56195787     ZHar    C    T        0      0        2 
   5   chr5_56195787   Sample    C    T        1      2        2 
   5   chr5_56202027     AAsi    T    G        0      0        2 
   5   chr5_56202027     AKia    T    G        0      0        2 
   5   chr5_56202027     AOna    T    G        0      0        2 
   5   chr5_56202027     ASom    T    G        0      0        2 
   5   chr5_56202027     HCab    T    G        1      2        2 
   5   chr5_56202027     HPrz    T    G        1      2        2 
   5   chr5_56202027     ZBoe    T    G        0      0        2 
   5   chr5_56202027     ZGre    T    G        0      0        2 
   5   chr5_56202027     ZHar    T    G        0      0        2 
   5   chr5_56202027   Sample    T    G        1      2        2 
   5   chr5_56205144     AAsi    T    C        0      0        2 
   5   chr5_56205144     AKia    T    C        0      0        2 
   5   chr5_56205144     AOna    T    C        0      0        2 
   5   chr5_56205144     ASom    T    C        0      0        2 
   5   chr5_56205144     HCab    T    C        1      2        2 
   5   chr5_56205144     HPrz    T    C        1      2        2 
   5   chr5_56205144     ZBoe    T    C        0      0        2 
   5   chr5_56205144     ZGre    T    C        0      0        2 
   5   chr5_56205144     ZHar    T    C        0      0        2 
   5   chr5_56205144   Sample    T    C        1      2        2 
   5   chr5_56205952     AAsi    T    C        0      0        2 
   5   chr5_56205952     AKia    T    C        1      2        2 
   5   chr5_56205952     AOna    T    C        0      0        2 
   5   chr5_56205952     ASom    T    C        0      0        2 
   5   chr5_56205952     HCab    T    C        0      0        2 
   5   chr5_56205952     HPrz    T    C        0      0        2 
   5   chr5_56205952     ZBoe    T    C        0      0        2 
   5   chr5_56205952     ZGre    T    C        0      0        2 
   5   chr5_56205952     ZHar    T    C        0      0        2 
   5   chr5_56205952   Sample    T    C        0      0        2 
   5   chr5_56207014     AAsi    A    C        0      0        2 
   5   chr5_56207014     AKia    A    C        0      0        2 
   5   chr5_56207014     AOna    A    C        0      0        2 
   5   chr5_56207014     ASom    A    C        0      0        2 
   5   chr5_56207014     HCab    A    C        0      0        2 
   5   chr5_56207014     HPrz    A    C        0      0        2 
   5   chr5_56207014     ZBoe    A    C        0      0        2 
   5   chr5_56207014     ZGre    A    C        0      0        2 
   5   chr5_56207014     ZHar    A    C      0.5      1        2 
   5   chr5_56207014   Sample    A    C        0      0        2 
   5   chr5_56209169     AAsi    G    A        0      0        2 
   5   chr5_56209169     AKia    G    A        0      0        2 
   5   chr5_56209169     AOna    G    A      0.5      1        2 
   5   chr5_56209169     ASom    G    A        0      0        2 
   5   chr5_56209169     HCab    G    A        0      0        2 
   5   chr5_56209169     HPrz    G    A        0      0        2 
   5   chr5_56209169     ZBoe    G    A        0      0        2 
   5   chr5_56209169     ZGre    G    A        0      0        2 
   5   chr5_56209169     ZHar    G    A        0      0        2 
   5   chr5_56209169   Sample    G    A        0      0        2 
   5   chr5_56210824     AAsi    T    C        0      0        2 
   5   chr5_56210824     AKia    T    C        0      0        2 
   5   chr5_56210824     AOna    T    C        0      0        2 
   5   chr5_56210824     ASom    T    C        0      0        2 
   5   chr5_56210824     HCab    T    C        0      0        2 
   5   chr5_56210824     HPrz    T    C        0      0        2 
   5   chr5_56210824     ZBoe    T    C        0      0        2 
   5   chr5_56210824     ZGre    T    C        1      2        2 
   5   chr5_56210824     ZHar    T    C        0      0        2 
   5   chr5_56210824   Sample    T    C        0      0        2 
   5   chr5_56212399     AAsi    T    C        0      0        2 
   5   chr5_56212399     AKia    T    C        0      0        2 
   5   chr5_56212399     AOna    T    C        0      0        2 
   5   chr5_56212399     ASom    T    C        0      0        2 
   5   chr5_56212399     HCab    T    C        1      2        2 
   5   chr5_56212399     HPrz    T    C        1      2        2 
   5   chr5_56212399     ZBoe    T    C        0      0        2 
   5   chr5_56212399     ZGre    T    C        0      0        2 
   5   chr5_56212399     ZHar    T    C        0      0        2 
   5   chr5_56212399   Sample    T    C        1      2        2 
   5   chr5_56214077     AAsi    C    T        0      0        2 
   5   chr5_56214077     AKia    C    T        0      0        2 
   5   chr5_56214077     AOna    C    T        0      0        2 
   5   chr5_56214077     ASom    C    T        0      0        2 
   5   chr5_56214077     HCab    C    T        1      2        2 
   5   chr5_56214077     HPrz    C    T        1      2        2 
   5   chr5_56214077     ZBoe    C    T        0      0        2 
   5   chr5_56214077     ZGre    C    T        0      0        2 
   5   chr5_56214077     ZHar    C    T        0      0        2 
   5   chr5_56214077   Sample    C    T        1      2        2 
   5   chr5_56219097     AAsi    T    G        0      0        2 
   5   chr5_56219097     AKia    T    G        1      2        2 
   5   chr5_56219097     AOna    T    G      0.5      1        2 
   5   chr5_56219097     ASom    T    G        0      0        2 
   5   chr5_56219097     HCab    T    G        0      0        2 
   5   chr5_56219097     HPrz    T    G        0      0        2 
   5   chr5_56219097     ZBoe    T    G        0      0        2 
   5   chr5_56219097     ZGre    T    G        0      0        2 
   5   chr5_56219097     ZHar    T    G        0      0        2 
   5   chr5_56219097   Sample    T    G        0      0        2 
   5   chr5_56219632     AAsi    C    T        0      0        2 
   5   chr5_56219632     AKia    C    T        0      0        2 
   5   chr5_56219632     AOna    C    T        0      0        2 
   5   chr5_56219632     ASom    C    T        0      0        2 
   5   chr5_56219632     HCab    C    T        0      0        2 
   5   chr5_56219632     HPrz    C    T        0      0        2 
   5   chr5_56219632     ZBoe    C    T        1      2        2 
   5   chr5_56219632     ZGre    C    T        0      0        2 
   5   chr5_56219632     ZHar    C    T        1      2        2 
   5   chr5_56219632   Sample    C    T        0      0        2 
   5   chr5_56223631     AAsi    A    G        0      0        2 
   5   chr5_56223631     AKia    A    G        1      2        2 
   5   chr5_56223631     AOna    A    G        0      0        2 
   5   chr5_56223631     ASom    A    G        0      0        2 
   5   chr5_56223631     HCab    A    G        0      0        2 
   5   chr5_56223631     HPrz    A    G        0      0        2 
   5   chr5_56223631     ZBoe    A    G        0      0        2 
   5   chr5_56223631     ZGre    A    G        0      0        2 
   5   chr5_56223631     ZHar    A    G        0      0        2 
   5   chr5_56223631   Sample    A    G        0      0        2 
   5   chr5_56226488     AAsi    G    A        0      0        2 
   5   chr5_56226488     AKia    G    A        0      0        2 
   5   chr5_56226488     AOna    G    A        0      0        2 
   5   chr5_56226488     ASom    G    A        0      0        2 
   5   chr5_56226488     HCab    G    A        1      2        2 
   5   chr5_56226488     HPrz    G    A        1      2        2 
   5   chr5_56226488     ZBoe    G    A        0      0        2 
   5   chr5_56226488     ZGre    G    A        0      0        2 
   5   chr5_56226488     ZHar    G    A        0      0        2 
   5   chr5_56226488   Sample    G    A        1      2        2 
   5   chr5_56228217     AAsi    T    C        0      0        2 
   5   chr5_56228217     AKia    T    C        0      0        2 
   5   chr5_56228217     AOna    T    C        0      0        2 
   5   chr5_56228217     ASom    T    C        0      0        2 
   5   chr5_56228217     HCab    T    C        1      2        2 
   5   chr5_56228217     HPrz    T    C        1      2        2 
   5   chr5_56228217     ZBoe    T    C        0      0        2 
   5   chr5_56228217     ZGre    T    C        0      0        2 
   5   chr5_56228217     ZHar    T    C        0      0        2 
   5   chr5_56228217   Sample    T    C        1      2        2 
   5   chr5_56228824     AAsi    T    C        0      0        2 
   5   chr5_56228824     AKia    T    C        0      0        2 
   5   chr5_56228824     AOna    T    C        0      0        2 
   5   chr5_56228824     ASom    T    C        0      0        2 
   5   chr5_56228824     HCab    T    C        0      0        2 
   5   chr5_56228824     HPrz    T    C        0      0        2 
   5   chr5_56228824     ZBoe    T    C      0.5      1        2 
   5   chr5_56228824     ZGre    T    C        0      0        2 
   5   chr5_56228824     ZHar    T    C        0      0        2 
   5   chr5_56228824   Sample    T    C        0      0        2 
   5   chr5_56232752     AAsi    C    G        0      0        2 
   5   chr5_56232752     AKia    C    G        0      0        2 
   5   chr5_56232752     AOna    C    G        0      0        2 
   5   chr5_56232752     ASom    C    G        0      0        2 
   5   chr5_56232752     HCab    C    G        1      2        2 
   5   chr5_56232752     HPrz    C    G        1      2        2 
   5   chr5_56232752     ZBoe    C    G        0      0        2 
   5   chr5_56232752     ZGre    C    G        0      0        2 
   5   chr5_56232752     ZHar    C    G        0      0        2 
   5   chr5_56232752   Sample    C    G        1      2        2 
   5   chr5_56236707     AAsi    C    T        0      0        2 
   5   chr5_56236707     AKia    C    T        0      0        2 
   5   chr5_56236707     AOna    C    T        0      0        2 
   5   chr5_56236707     ASom    C    T        0      0        2 
   5   chr5_56236707     HCab    C    T        0      0        2 
   5   chr5_56236707     HPrz    C    T        0      0        2 
   5   chr5_56236707     ZBoe    C    T        0      0        2 
   5   chr5_56236707     ZGre    C    T        1      2        2 
   5   chr5_56236707     ZHar    C    T        0      0        2 
   5   chr5_56236707   Sample    C    T        0      0        2 
   5   chr5_56253600     AAsi    C    T        0      0        2 
   5   chr5_56253600     AKia    C    T        0      0        2 
   5   chr5_56253600     AOna    C    T        0      0        2 
   5   chr5_56253600     ASom    C    T        0      0        2 
   5   chr5_56253600     HCab    C    T        0      0        2 
   5   chr5_56253600     HPrz    C    T        1      2        2 
   5   chr5_56253600     ZBoe    C    T        0      0        2 
   5   chr5_56253600     ZGre    C    T        0      0        2 
   5   chr5_56253600     ZHar    C    T        0      0        2 
   5   chr5_56253600   Sample    C    T        0      0        2 
   5   chr5_56258338     AAsi    T    C        0      0        2 
   5   chr5_56258338     AKia    T    C        0      0        2 
   5   chr5_56258338     AOna    T    C        0      0        2 
   5   chr5_56258338     ASom    T    C        0      0        2 
   5   chr5_56258338     HCab    T    C        0      0        2 
   5   chr5_56258338     HPrz    T    C        1      2        2 
   5   chr5_56258338     ZBoe    T    C        0      0        2 
   5   chr5_56258338     ZGre    T    C        0      0        2 
   5   chr5_56258338     ZHar    T    C        0      0        2 
   5   chr5_56258338   Sample    T    C        0      0        2 
   5   chr5_56259438     AAsi    A    T        1      2        2 
   5   chr5_56259438     AKia    A    T        0      0        2 
   5   chr5_56259438     AOna    A    T        0      0        2 
   5   chr5_56259438     ASom    A    T        0      0        2 
   5   chr5_56259438     HCab    A    T        0      0        2 
   5   chr5_56259438     HPrz    A    T        0      0        2 
   5   chr5_56259438     ZBoe    A    T        0      0        2 
   5   chr5_56259438     ZGre    A    T        0      0        2 
   5   chr5_56259438     ZHar    A    T        0      0        2 
   5   chr5_56259438   Sample    A    T        0      0        2 
   5   chr5_56263309     AAsi    A    G        0      0        2 
   5   chr5_56263309     AKia    A    G        0      0        2 
   5   chr5_56263309     AOna    A    G        0      0        2 
   5   chr5_56263309     ASom    A    G        0      0        2 
   5   chr5_56263309     HCab    A    G        0      0        2 
   5   chr5_56263309     HPrz    A    G        0      0        2 
   5   chr5_56263309     ZBoe    A    G      0.5      1        2 
   5   chr5_56263309     ZGre    A    G        0      0        2 
   5   chr5_56263309     ZHar    A    G        0      0        2 
   5   chr5_56263309   Sample    A    G        0      0        2 
   5   chr5_56265089     AAsi    C    T        0      0        2 
   5   chr5_56265089     AKia    C    T        0      0        2 
   5   chr5_56265089     AOna    C    T        0      0        2 
   5   chr5_56265089     ASom    C    T        0      0        2 
   5   chr5_56265089     HCab    C    T        1      2        2 
   5   chr5_56265089     HPrz    C    T        1      2        2 
   5   chr5_56265089     ZBoe    C    T        0      0        2 
   5   chr5_56265089     ZGre    C    T        0      0        2 
   5   chr5_56265089     ZHar    C    T        0      0        2 
   5   chr5_56265089   Sample    C    T        1      2        2 
   5   chr5_56271260     AAsi    T    C        0      0        2 
   5   chr5_56271260     AKia    T    C        0      0        2 
   5   chr5_56271260     AOna    T    C        0      0        2 
   5   chr5_56271260     ASom    T    C        0      0        2 
   5   chr5_56271260     HCab    T    C        1      2        2 
   5   chr5_56271260     HPrz    T    C        1      2        2 
   5   chr5_56271260     ZBoe    T    C        0      0        2 
   5   chr5_56271260     ZGre    T    C        0      0        2 
   5   chr5_56271260     ZHar    T    C        0      0        2 
   5   chr5_56271260   Sample    T    C        1      2        2 
   5   chr5_56273867     AAsi    G    A        0      0        2 
   5   chr5_56273867     AKia    G    A        0      0        2 
   5   chr5_56273867     AOna    G    A        0      0        2 
   5   chr5_56273867     ASom    G    A        0      0        2 
   5   chr5_56273867     HCab    G    A        1      2        2 
   5   chr5_56273867     HPrz    G    A        1      2        2 
   5   chr5_56273867     ZBoe    G    A        0      0        2 
   5   chr5_56273867     ZGre    G    A        0      0        2 
   5   chr5_56273867     ZHar    G    A        0      0        2 
   5   chr5_56273867   Sample    G    A        1      2        2 
   5   chr5_56275545     AAsi    T    C        0      0        2 
   5   chr5_56275545     AKia    T    C        0      0        2 
   5   chr5_56275545     AOna    T    C        0      0        2 
   5   chr5_56275545     ASom    T    C        0      0        2 
   5   chr5_56275545     HCab    T    C        1      2        2 
   5   chr5_56275545     HPrz    T    C        1      2        2 
   5   chr5_56275545     ZBoe    T    C        0      0        2 
   5   chr5_56275545     ZGre    T    C        0      0        2 
   5   chr5_56275545     ZHar    T    C        0      0        2 
   5   chr5_56275545   Sample    T    C        1      2        2 
   5   chr5_56277721     AAsi    A    G        1      2        2 
   5   chr5_56277721     AKia    A    G        0      0        2 
   5   chr5_56277721     AOna    A    G        0      0        2 
   5   chr5_56277721     ASom    A    G        1      2        2 
   5   chr5_56277721     HCab    A    G        0      0        2 
   5   chr5_56277721     HPrz    A    G        0      0        2 
   5   chr5_56277721     ZBoe    A    G        1      2        2 
   5   chr5_56277721     ZGre    A    G        1      2        2 
   5   chr5_56277721     ZHar    A    G        1      2        2 
   5   chr5_56277721   Sample    A    G        0      0        2 
   5   chr5_56278510     AAsi    T    C        0      0        2 
   5   chr5_56278510     AKia    T    C        0      0        2 
   5   chr5_56278510     AOna    T    C      0.5      1        2 
   5   chr5_56278510     ASom    T    C        0      0        2 
   5   chr5_56278510     HCab    T    C        0      0        2 
   5   chr5_56278510     HPrz    T    C        0      0        2 
   5   chr5_56278510     ZBoe    T    C        0      0        2 
   5   chr5_56278510     ZGre    T    C        0      0        2 
   5   chr5_56278510     ZHar    T    C        0      0        2 
   5   chr5_56278510   Sample    T    C        0      0        2 
   5   chr5_56282625     AAsi    A    G        0      0        2 
   5   chr5_56282625     AKia    A    G        0      0        2 
   5   chr5_56282625     AOna    A    G        0      0        2 
   5   chr5_56282625     ASom    A    G        1      2        2 
   5   chr5_56282625     HCab    A    G        0      0        2 
   5   chr5_56282625     HPrz    A    G        0      0        2 
   5   chr5_56282625     ZBoe    A    G        0      0        2 
   5   chr5_56282625     ZGre    A    G        0      0        2 
   5   chr5_56282625     ZHar    A    G        0      0        2 
   5   chr5_56282625   Sample    A    G        0      0        2 
   5   chr5_56283245     AAsi    A    G        1      2        2 
   5   chr5_56283245     AKia    A    G        0      0        2 
   5   chr5_56283245     AOna    A    G        0      0        2 
   5   chr5_56283245     ASom    A    G        1      2        2 
   5   chr5_56283245     HCab    A    G        0      0        2 
   5   chr5_56283245     HPrz    A    G        0      0        2 
   5   chr5_56283245     ZBoe    A    G        0      0        2 
   5   chr5_56283245     ZGre    A    G        0      0        2 
   5   chr5_56283245     ZHar    A    G        0      0        2 
   5   chr5_56283245   Sample    A    G        0      0        2 
   5   chr5_56285683     AAsi    A    G        0      0        2 
   5   chr5_56285683     AKia    A    G        0      0        2 
   5   chr5_56285683     AOna    A    G        0      0        2 
   5   chr5_56285683     ASom    A    G        0      0        2 
   5   chr5_56285683     HCab    A    G        1      2        2 
   5   chr5_56285683     HPrz    A    G        1      2        2 
   5   chr5_56285683     ZBoe    A    G        0      0        2 
   5   chr5_56285683     ZGre    A    G        0      0        2 
   5   chr5_56285683     ZHar    A    G        0      0        2 
   5   chr5_56285683   Sample    A    G        1      2        2 
   5   chr5_56286453     AAsi    G    T        0      0        2 
   5   chr5_56286453     AKia    G    T        0      0        2 
   5   chr5_56286453     AOna    G    T        0      0        2 
   5   chr5_56286453     ASom    G    T        0      0        2 
   5   chr5_56286453     HCab    G    T        1      2        2 
   5   chr5_56286453     HPrz    G    T        1      2        2 
   5   chr5_56286453     ZBoe    G    T        0      0        2 
   5   chr5_56286453     ZGre    G    T        0      0        2 
   5   chr5_56286453     ZHar    G    T        0      0        2 
   5   chr5_56286453   Sample    G    T        1      2        2 
   5   chr5_56286648     AAsi    T    C        0      0        2 
   5   chr5_56286648     AKia    T    C        0      0        2 
   5   chr5_56286648     AOna    T    C        0      0        2 
   5   chr5_56286648     ASom    T    C        0      0        2 
   5   chr5_56286648     HCab    T    C        1      2        2 
   5   chr5_56286648     HPrz    T    C        1      2        2 
   5   chr5_56286648     ZBoe    T    C        0      0        2 
   5   chr5_56286648     ZGre    T    C        0      0        2 
   5   chr5_56286648     ZHar    T    C        0      0        2 
   5   chr5_56286648   Sample    T    C        1      2        2 
   5   chr5_56290095     AAsi    C    T        0      0        2 
   5   chr5_56290095     AKia    C    T        0      0        2 
   5   chr5_56290095     AOna    C    T        0      0        2 
   5   chr5_56290095     ASom    C    T        0      0        2 
   5   chr5_56290095     HCab    C    T        0      0        2 
   5   chr5_56290095     HPrz    C    T        0      0        2 
   5   chr5_56290095     ZBoe    C    T      0.5      1        2 
   5   chr5_56290095     ZGre    C    T        1      2        2 
   5   chr5_56290095     ZHar    C    T        0      0        2 
   5   chr5_56290095   Sample    C    T        0      0        2 
   5   chr5_56295178     AAsi    T    C        1      2        2 
   5   chr5_56295178     AKia    T    C        0      0        2 
   5   chr5_56295178     AOna    T    C        0      0        2 
   5   chr5_56295178     ASom    T    C        0      0        2 
   5   chr5_56295178     HCab    T    C        0      0        2 
   5   chr5_56295178     HPrz    T    C        0      0        2 
   5   chr5_56295178     ZBoe    T    C        0      0        2 
   5   chr5_56295178     ZGre    T    C        0      0        2 
   5   chr5_56295178     ZHar    T    C        0      0        2 
   5   chr5_56295178   Sample    T    C        0      0        2 
   5   chr5_56302100     AAsi    A    G      0.5      1        2 
   5   chr5_56302100     AKia    A    G        0      0        2 
   5   chr5_56302100     AOna    A    G        0      0        2 
   5   chr5_56302100     ASom    A    G        0      0        2 
   5   chr5_56302100     HCab    A    G        0      0        2 
   5   chr5_56302100     HPrz    A    G        0      0        2 
   5   chr5_56302100     ZBoe    A    G        0      0        2 
   5   chr5_56302100     ZGre    A    G        0      0        2 
   5   chr5_56302100     ZHar    A    G        0      0        2 
   5   chr5_56302100   Sample    A    G        0      0        2 
   5   chr5_56302998     AAsi    C    T        0      0        2 
   5   chr5_56302998     AKia    C    T        0      0        2 
   5   chr5_56302998     AOna    C    T        0      0        2 
   5   chr5_56302998     ASom    C    T        0      0        2 
   5   chr5_56302998     HCab    C    T      0.5      1        2 
   5   chr5_56302998     HPrz    C    T        1      2        2 
   5   chr5_56302998     ZBoe    C    T        0      0        2 
   5   chr5_56302998     ZGre    C    T        0      0        2 
   5   chr5_56302998     ZHar    C    T        0      0        2 
   5   chr5_56302998   Sample    C    T        1      2        2 
   5   chr5_56303414     AAsi    T    G        0      0        2 
   5   chr5_56303414     AKia    T    G        0      0        2 
   5   chr5_56303414     AOna    T    G        0      0        2 
   5   chr5_56303414     ASom    T    G        0      0        2 
   5   chr5_56303414     HCab    T    G        1      2        2 
   5   chr5_56303414     HPrz    T    G        1      2        2 
   5   chr5_56303414     ZBoe    T    G        0      0        2 
   5   chr5_56303414     ZGre    T    G        0      0        2 
   5   chr5_56303414     ZHar    T    G        0      0        2 
   5   chr5_56303414   Sample    T    G        1      2        2 
   5   chr5_56309525     AAsi    T    C        0      0        2 
   5   chr5_56309525     AKia    T    C      0.5      1        2 
   5   chr5_56309525     AOna    T    C        0      0        2 
   5   chr5_56309525     ASom    T    C        0      0        2 
   5   chr5_56309525     HCab    T    C        0      0        2 
   5   chr5_56309525     HPrz    T    C      0.5      1        2 
   5   chr5_56309525     ZBoe    T    C        0      0        2 
   5   chr5_56309525     ZGre    T    C        0      0        2 
   5   chr5_56309525     ZHar    T    C        0      0        2 
   5   chr5_56309525   Sample    T    C        0      0        2 
   5   chr5_56309627     AAsi    A    G        0      0        2 
   5   chr5_56309627     AKia    A    G      0.5      1        2 
   5   chr5_56309627     AOna    A    G      0.5      1        2 
   5   chr5_56309627     ASom    A    G        0      0        2 
   5   chr5_56309627     HCab    A    G        1      2        2 
   5   chr5_56309627     HPrz    A    G        1      2        2 
   5   chr5_56309627     ZBoe    A    G        0      0        2 
   5   chr5_56309627     ZGre    A    G        0      0        2 
   5   chr5_56309627     ZHar    A    G        0      0        2 
   5   chr5_56309627   Sample    A    G        1      2        2 
   5   chr5_56310419     AAsi    T    C        0      0        2 
   5   chr5_56310419     AKia    T    C        0      0        2 
   5   chr5_56310419     AOna    T    C        0      0        2 
   5   chr5_56310419     ASom    T    C        1      2        2 
   5   chr5_56310419     HCab    T    C        0      0        2 
   5   chr5_56310419     HPrz    T    C        0      0        2 
   5   chr5_56310419     ZBoe    T    C        0      0        2 
   5   chr5_56310419     ZGre    T    C        0      0        2 
   5   chr5_56310419     ZHar    T    C        0      0        2 
   5   chr5_56310419   Sample    T    C        0      0        2 
   5   chr5_56311216     AAsi    G    C        1      2        2 
   5   chr5_56311216     AKia    G    C        0      0        2 
   5   chr5_56311216     AOna    G    C        0      0        2 
   5   chr5_56311216     ASom    G    C        1      2        2 
   5   chr5_56311216     HCab    G    C        0      0        2 
   5   chr5_56311216     HPrz    G    C        0      0        2 
   5   chr5_56311216     ZBoe    G    C        0      0        2 
   5   chr5_56311216     ZGre    G    C        0      0        2 
   5   chr5_56311216     ZHar    G    C        0      0        2 
   5   chr5_56311216   Sample    G    C        0      0        2 
   5   chr5_56313781     AAsi    T    C        0      0        2 
   5   chr5_56313781     AKia    T    C      0.5      1        2 
   5   chr5_56313781     AOna    T    C      0.5      1        2 
   5   chr5_56313781     ASom    T    C        0      0        2 
   5   chr5_56313781     HCab    T    C        0      0        2 
   5   chr5_56313781     HPrz    T    C        0      0        2 
   5   chr5_56313781     ZBoe    T    C        0      0        2 
   5   chr5_56313781     ZGre    T    C        0      0        2 
   5   chr5_56313781     ZHar    T    C        0      0        2 
   5   chr5_56313781   Sample    T    C        0      0        2 
   5   chr5_56315579     AAsi    G    A        0      0        2 
   5   chr5_56315579     AKia    G    A        0      0        2 
   5   chr5_56315579     AOna    G    A        0      0        2 
   5   chr5_56315579     ASom    G    A        0      0        2 
   5   chr5_56315579     HCab    G    A        1      2        2 
   5   chr5_56315579     HPrz    G    A        1      2        2 
   5   chr5_56315579     ZBoe    G    A        0      0        2 
   5   chr5_56315579     ZGre    G    A        0      0        2 
   5   chr5_56315579     ZHar    G    A        0      0        2 
   5   chr5_56315579   Sample    G    A        1      2        2 
   5   chr5_56317762     AAsi    A    G        0      0        2 
   5   chr5_56317762     AKia    A    G        0      0        2 
   5   chr5_56317762     AOna    A    G        0      0        2 
   5   chr5_56317762     ASom    A    G        0      0        2 
   5   chr5_56317762     HCab    A    G        1      2        2 
   5   chr5_56317762     HPrz    A    G        1      2        2 
   5   chr5_56317762     ZBoe    A    G        0      0        2 
   5   chr5_56317762     ZGre    A    G        0      0        2 
   5   chr5_56317762     ZHar    A    G        0      0        2 
   5   chr5_56317762   Sample    A    G        1      2        2 
   5   chr5_56320970     AAsi    G    A        0      0        2 
   5   chr5_56320970     AKia    G    A        0      0        2 
   5   chr5_56320970     AOna    G    A        0      0        2 
   5   chr5_56320970     ASom    G    A        0      0        2 
   5   chr5_56320970     HCab    G    A        1      2        2 
   5   chr5_56320970     HPrz    G    A        1      2        2 
   5   chr5_56320970     ZBoe    G    A        0      0        2 
   5   chr5_56320970     ZGre    G    A        0      0        2 
   5   chr5_56320970     ZHar    G    A        0      0        2 
   5   chr5_56320970   Sample    G    A        1      2        2 
   5   chr5_56325376     AAsi    A    G        0      0        2 
   5   chr5_56325376     AKia    A    G      0.5      1        2 
   5   chr5_56325376     AOna    A    G        0      0        2 
   5   chr5_56325376     ASom    A    G        0      0        2 
   5   chr5_56325376     HCab    A    G        0      0        2 
   5   chr5_56325376     HPrz    A    G        0      0        2 
   5   chr5_56325376     ZBoe    A    G        0      0        2 
   5   chr5_56325376     ZGre    A    G        0      0        2 
   5   chr5_56325376     ZHar    A    G        0      0        2 
   5   chr5_56325376   Sample    A    G        0      0        2 
   5   chr5_56326696     AAsi    G    A        0      0        2 
   5   chr5_56326696     AKia    G    A        0      0        2 
   5   chr5_56326696     AOna    G    A        0      0        2 
   5   chr5_56326696     ASom    G    A        0      0        2 
   5   chr5_56326696     HCab    G    A        0      0        2 
   5   chr5_56326696     HPrz    G    A        0      0        2 
   5   chr5_56326696     ZBoe    G    A        0      0        2 
   5   chr5_56326696     ZGre    G    A        0      0        2 
   5   chr5_56326696     ZHar    G    A      0.5      1        2 
   5   chr5_56326696   Sample    G    A        0      0        2 
   5   chr5_56333683     AAsi    G    A        0      0        2 
   5   chr5_56333683     AKia    G    A        0      0        2 
   5   chr5_56333683     AOna    G    A        0      0        2 
   5   chr5_56333683     ASom    G    A        0      0        2 
   5   chr5_56333683     HCab    G    A        1      2        2 
   5   chr5_56333683     HPrz    G    A        1      2        2 
   5   chr5_56333683     ZBoe    G    A        0      0        2 
   5   chr5_56333683     ZGre    G    A        0      0        2 
   5   chr5_56333683     ZHar    G    A        0      0        2 
   5   chr5_56333683   Sample    G    A        1      2        2 
   5   chr5_56334813     AAsi    G    A        0      0        2 
   5   chr5_56334813     AKia    G    A        0      0        2 
   5   chr5_56334813     AOna    G    A        0      0        2 
   5   chr5_56334813     ASom    G    A        0      0        2 
   5   chr5_56334813     HCab    G    A        1      2        2 
   5   chr5_56334813     HPrz    G    A        1      2        2 
   5   chr5_56334813     ZBoe    G    A        0      0        2 
   5   chr5_56334813     ZGre    G    A        0      0        2 
   5   chr5_56334813     ZHar    G    A        0      0        2 
   5   chr5_56334813   Sample    G    A        1      2        2 
   5   chr5_56339229     AAsi    C    T        0      0        2 
   5   chr5_56339229     AKia    C    T        0      0        2 
   5   chr5_56339229     AOna    C    T        0      0        2 
   5   chr5_56339229     ASom    C    T        0      0        2 
   5   chr5_56339229     HCab    C    T      0.5      1        2 
   5   chr5_56339229     HPrz    C    T        0      0        2 
   5   chr5_56339229     ZBoe    C    T        0      0        2 
   5   chr5_56339229     ZGre    C    T        0      0        2 
   5   chr5_56339229     ZHar    C    T        0      0        2 
   5   chr5_56339229   Sample    C    T        0      0        2 
   5   chr5_56343340     AAsi    C    T        0      0        2 
   5   chr5_56343340     AKia    C    T        0      0        2 
   5   chr5_56343340     AOna    C    T        0      0        2 
   5   chr5_56343340     ASom    C    T        0      0        2 
   5   chr5_56343340     HCab    C    T        0      0        2 
   5   chr5_56343340     HPrz    C    T      0.5      1        2 
   5   chr5_56343340     ZBoe    C    T        0      0        2 
   5   chr5_56343340     ZGre    C    T        0      0        2 
   5   chr5_56343340     ZHar    C    T        0      0        2 
   5   chr5_56343340   Sample    C    T        0      0        2 
   5   chr5_56343373     AAsi    A    T        0      0        2 
   5   chr5_56343373     AKia    A    T        0      0        2 
   5   chr5_56343373     AOna    A    T        0      0        2 
   5   chr5_56343373     ASom    A    T        0      0        2 
   5   chr5_56343373     HCab    A    T        0      0        2 
   5   chr5_56343373     HPrz    A    T        0      0        2 
   5   chr5_56343373     ZBoe    A    T      0.5      1        2 
   5   chr5_56343373     ZGre    A    T        0      0        2 
   5   chr5_56343373     ZHar    A    T        0      0        2 
   5   chr5_56343373   Sample    A    T        0      0        2 
   5   chr5_56347031     AAsi    C    A        1      2        2 
   5   chr5_56347031     AKia    C    A        0      0        2 
   5   chr5_56347031     AOna    C    A        0      0        2 
   5   chr5_56347031     ASom    C    A        0      0        2 
   5   chr5_56347031     HCab    C    A        0      0        2 
   5   chr5_56347031     HPrz    C    A        0      0        2 
   5   chr5_56347031     ZBoe    C    A        0      0        2 
   5   chr5_56347031     ZGre    C    A        0      0        2 
   5   chr5_56347031     ZHar    C    A        0      0        2 
   5   chr5_56347031   Sample    C    A        0      0        2 
   5   chr5_56347473     AAsi    T    C        0      0        2 
   5   chr5_56347473     AKia    T    C      0.5      1        2 
   5   chr5_56347473     AOna    T    C        1      2        2 
   5   chr5_56347473     ASom    T    C        0      0        2 
   5   chr5_56347473     HCab    T    C        0      0        2 
   5   chr5_56347473     HPrz    T    C        0      0        2 
   5   chr5_56347473     ZBoe    T    C        0      0        2 
   5   chr5_56347473     ZGre    T    C        0      0        2 
   5   chr5_56347473     ZHar    T    C        0      0        2 
   5   chr5_56347473   Sample    T    C        0      0        2 
   5   chr5_56351660     AAsi    G    A        1      2        2 
   5   chr5_56351660     AKia    G    A        0      0        2 
   5   chr5_56351660     AOna    G    A        0      0        2 
   5   chr5_56351660     ASom    G    A        0      0        2 
   5   chr5_56351660     HCab    G    A        0      0        2 
   5   chr5_56351660     HPrz    G    A        0      0        2 
   5   chr5_56351660     ZBoe    G    A        0      0        2 
   5   chr5_56351660     ZGre    G    A        0      0        2 
   5   chr5_56351660     ZHar    G    A        0      0        2 
   5   chr5_56351660   Sample    G    A        0      0        2 
   5   chr5_56353679     AAsi    T    A        0      0        2 
   5   chr5_56353679     AKia    T    A        0      0        2 
   5   chr5_56353679     AOna    T    A        0      0        2 
   5   chr5_56353679     ASom    T    A        0      0        2 
   5   chr5_56353679     HCab    T    A        0      0        2 
   5   chr5_56353679     HPrz    T    A        0      0        2 
   5   chr5_56353679     ZBoe    T    A        0      0        2 
   5   chr5_56353679     ZGre    T    A        1      2        2 
   5   chr5_56353679     ZHar    T    A        1      2        2 
   5   chr5_56353679   Sample    T    A        0      0        2 
   5   chr5_56355062     AAsi    G    A        0      0        2 
   5   chr5_56355062     AKia    G    A      0.5      1        2 
   5   chr5_56355062     AOna    G    A        1      2        2 
   5   chr5_56355062     ASom    G    A        0      0        2 
   5   chr5_56355062     HCab    G    A        0      0        2 
   5   chr5_56355062     HPrz    G    A        0      0        2 
   5   chr5_56355062     ZBoe    G    A        0      0        2 
   5   chr5_56355062     ZGre    G    A        0      0        2 
   5   chr5_56355062     ZHar    G    A        0      0        2 
   5   chr5_56355062   Sample    G    A        0      0        2 
   5   chr5_56360546     AAsi    T    G        0      0        2 
   5   chr5_56360546     AKia    T    G        0      0        2 
   5   chr5_56360546     AOna    T    G        0      0        2 
   5   chr5_56360546     ASom    T    G        0      0        2 
   5   chr5_56360546     HCab    T    G        0      0        2 
   5   chr5_56360546     HPrz    T    G        0      0        2 
   5   chr5_56360546     ZBoe    T    G        0      0        2 
   5   chr5_56360546     ZGre    T    G        0      0        2 
   5   chr5_56360546     ZHar    T    G      0.5      1        2 
   5   chr5_56360546   Sample    T    G        0      0        2 
   5   chr5_56362935     AAsi    A    C        0      0        2 
   5   chr5_56362935     AKia    A    C        0      0        2 
   5   chr5_56362935     AOna    A    C        0      0        2 
   5   chr5_56362935     ASom    A    C        0      0        2 
   5   chr5_56362935     HCab    A    C      0.5      1        2 
   5   chr5_56362935     HPrz    A    C        0      0        2 
   5   chr5_56362935     ZBoe    A    C        0      0        2 
   5   chr5_56362935     ZGre    A    C        0      0        2 
   5   chr5_56362935     ZHar    A    C        0      0        2 
   5   chr5_56362935   Sample    A    C        1      2        2 
   5   chr5_56369737     AAsi    A    G        0      0        2 
   5   chr5_56369737     AKia    A    G        0      0        2 
   5   chr5_56369737     AOna    A    G        0      0        2 
   5   chr5_56369737     ASom    A    G        0      0        2 
   5   chr5_56369737     HCab    A    G        1      2        2 
   5   chr5_56369737     HPrz    A    G        1      2        2 
   5   chr5_56369737     ZBoe    A    G        0      0        2 
   5   chr5_56369737     ZGre    A    G        0      0        2 
   5   chr5_56369737     ZHar    A    G        0      0        2 
   5   chr5_56369737   Sample    A    G        1      2        2 
   5   chr5_56373916     AAsi    T    C        0      0        2 
   5   chr5_56373916     AKia    T    C        0      0        2 
   5   chr5_56373916     AOna    T    C        0      0        2 
   5   chr5_56373916     ASom    T    C        0      0        2 
   5   chr5_56373916     HCab    T    C        0      0        2 
   5   chr5_56373916     HPrz    T    C        0      0        2 
   5   chr5_56373916     ZBoe    T    C        0      0        2 
   5   chr5_56373916     ZGre    T    C        0      0        2 
   5   chr5_56373916     ZHar    T    C      0.5      1        2 
   5   chr5_56373916   Sample    T    C        0      0        2 
   5   chr5_56379222     AAsi    C    T        0      0        2 
   5   chr5_56379222     AKia    C    T        0      0        2 
   5   chr5_56379222     AOna    C    T        0      0        2 
   5   chr5_56379222     ASom    C    T        0      0        2 
   5   chr5_56379222     HCab    C    T        1      2        2 
   5   chr5_56379222     HPrz    C    T        1      2        2 
   5   chr5_56379222     ZBoe    C    T        0      0        2 
   5   chr5_56379222     ZGre    C    T        0      0        2 
   5   chr5_56379222     ZHar    C    T        0      0        2 
   5   chr5_56379222   Sample    C    T        1      2        2 
   5   chr5_56379292     AAsi    A    G        0      0        2 
   5   chr5_56379292     AKia    A    G        0      0        2 
   5   chr5_56379292     AOna    A    G        0      0        2 
   5   chr5_56379292     ASom    A    G        0      0        2 
   5   chr5_56379292     HCab    A    G        1      2        2 
   5   chr5_56379292     HPrz    A    G        1      2        2 
   5   chr5_56379292     ZBoe    A    G        0      0        2 
   5   chr5_56379292     ZGre    A    G        0      0        2 
   5   chr5_56379292     ZHar    A    G        0      0        2 
   5   chr5_56379292   Sample    A    G        1      2        2 
   5   chr5_56382556     AAsi    A    G        0      0        2 
   5   chr5_56382556     AKia    A    G        0      0        2 
   5   chr5_56382556     AOna    A    G        0      0        2 
   5   chr5_56382556     ASom    A    G        0      0        2 
   5   chr5_56382556     HCab    A    G        0      0        2 
   5   chr5_56382556     HPrz    A    G        0      0        2 
   5   chr5_56382556     ZBoe    A    G        0      0        2 
   5   chr5_56382556     ZGre    A    G        0      0        2 
   5   chr5_56382556     ZHar    A    G        1      2        2 
   5   chr5_56382556   Sample    A    G        0      0        2 
   5   chr5_56382983     AAsi    A    G        0      0        2 
   5   chr5_56382983     AKia    A    G        0      0        2 
   5   chr5_56382983     AOna    A    G        0      0        2 
   5   chr5_56382983     ASom    A    G        0      0        2 
   5   chr5_56382983     HCab    A    G        1      2        2 
   5   chr5_56382983     HPrz    A    G        1      2        2 
   5   chr5_56382983     ZBoe    A    G        0      0        2 
   5   chr5_56382983     ZGre    A    G        0      0        2 
   5   chr5_56382983     ZHar    A    G        0      0        2 
   5   chr5_56382983   Sample    A    G        1      2        2 
   5   chr5_56387839     AAsi    G    T        0      0        2 
   5   chr5_56387839     AKia    G    T        0      0        2 
   5   chr5_56387839     AOna    G    T        0      0        2 
   5   chr5_56387839     ASom    G    T        0      0        2 
   5   chr5_56387839     HCab    G    T        0      0        2 
   5   chr5_56387839     HPrz    G    T        0      0        2 
   5   chr5_56387839     ZBoe    G    T      0.5      1        2 
   5   chr5_56387839     ZGre    G    T        0      0        2 
   5   chr5_56387839     ZHar    G    T        0      0        2 
   5   chr5_56387839   Sample    G    T        0      0        2 
   5   chr5_56391253     AAsi    T    G        0      0        2 
   5   chr5_56391253     AKia    T    G        0      0        2 
   5   chr5_56391253     AOna    T    G        0      0        2 
   5   chr5_56391253     ASom    T    G        0      0        2 
   5   chr5_56391253     HCab    T    G        0      0        2 
   5   chr5_56391253     HPrz    T    G        0      0        2 
   5   chr5_56391253     ZBoe    T    G        0      0        2 
   5   chr5_56391253     ZGre    T    G        0      0        2 
   5   chr5_56391253     ZHar    T    G        1      2        2 
   5   chr5_56391253   Sample    T    G        0      0        2 
   5   chr5_56395060     AAsi    G    A        0      0        2 
   5   chr5_56395060     AKia    G    A        0      0        2 
   5   chr5_56395060     AOna    G    A        0      0        2 
   5   chr5_56395060     ASom    G    A        0      0        2 
   5   chr5_56395060     HCab    G    A        0      0        2 
   5   chr5_56395060     HPrz    G    A        0      0        2 
   5   chr5_56395060     ZBoe    G    A        0      0        2 
   5   chr5_56395060     ZGre    G    A        0      0        2 
   5   chr5_56395060     ZHar    G    A        1      2        2 
   5   chr5_56395060   Sample    G    A        0      0        2 
   5   chr5_56397608     AAsi    A    G        0      0        2 
   5   chr5_56397608     AKia    A    G        0      0        2 
   5   chr5_56397608     AOna    A    G        0      0        2 
   5   chr5_56397608     ASom    A    G        0      0        2 
   5   chr5_56397608     HCab    A    G        0      0        2 
   5   chr5_56397608     HPrz    A    G        0      0        2 
   5   chr5_56397608     ZBoe    A    G        0      0        2 
   5   chr5_56397608     ZGre    A    G        1      2        2 
   5   chr5_56397608     ZHar    A    G        0      0        2 
   5   chr5_56397608   Sample    A    G        0      0        2 
   5   chr5_56399465     AAsi    T    G        0      0        2 
   5   chr5_56399465     AKia    T    G        0      0        2 
   5   chr5_56399465     AOna    T    G        0      0        2 
   5   chr5_56399465     ASom    T    G        0      0        2 
   5   chr5_56399465     HCab    T    G        1      2        2 
   5   chr5_56399465     HPrz    T    G        0      0        2 
   5   chr5_56399465     ZBoe    T    G        0      0        2 
   5   chr5_56399465     ZGre    T    G        0      0        2 
   5   chr5_56399465     ZHar    T    G        0      0        2 
   5   chr5_56399465   Sample    T    G        1      2        2 
   5   chr5_56400136     AAsi    T    A        0      0        2 
   5   chr5_56400136     AKia    T    A        0      0        2 
   5   chr5_56400136     AOna    T    A        0      0        2 
   5   chr5_56400136     ASom    T    A        0      0        2 
   5   chr5_56400136     HCab    T    A        1      2        2 
   5   chr5_56400136     HPrz    T    A        1      2        2 
   5   chr5_56400136     ZBoe    T    A        0      0        2 
   5   chr5_56400136     ZGre    T    A        0      0        2 
   5   chr5_56400136     ZHar    T    A        0      0        2 
   5   chr5_56400136   Sample    T    A        1      2        2 
   5   chr5_56406711     AAsi    C    G        0      0        2 
   5   chr5_56406711     AKia    C    G        0      0        2 
   5   chr5_56406711     AOna    C    G        0      0        2 
   5   chr5_56406711     ASom    C    G        0      0        2 
   5   chr5_56406711     HCab    C    G      0.5      1        2 
   5   chr5_56406711     HPrz    C    G        1      2        2 
   5   chr5_56406711     ZBoe    C    G        0      0        2 
   5   chr5_56406711     ZGre    C    G        0      0        2 
   5   chr5_56406711     ZHar    C    G        0      0        2 
   5   chr5_56406711   Sample    C    G        0      0        2 
   5   chr5_56421365     AAsi    G    A        0      0        2 
   5   chr5_56421365     AKia    G    A        0      0        2 
   5   chr5_56421365     AOna    G    A        0      0        2 
   5   chr5_56421365     ASom    G    A        0      0        2 
   5   chr5_56421365     HCab    G    A        0      0        2 
   5   chr5_56421365     HPrz    G    A        0      0        2 
   5   chr5_56421365     ZBoe    G    A        0      0        2 
   5   chr5_56421365     ZGre    G    A        0      0        2 
   5   chr5_56421365     ZHar    G    A        1      2        2 
   5   chr5_56421365   Sample    G    A        0      0        2 
   5   chr5_56436172     AAsi    A    G        0      0        2 
   5   chr5_56436172     AKia    A    G      0.5      1        2 
   5   chr5_56436172     AOna    A    G        0      0        2 
   5   chr5_56436172     ASom    A    G        0      0        2 
   5   chr5_56436172     HCab    A    G        0      0        2 
   5   chr5_56436172     HPrz    A    G        0      0        2 
   5   chr5_56436172     ZBoe    A    G      0.5      1        2 
   5   chr5_56436172     ZGre    A    G        0      0        2 
   5   chr5_56436172     ZHar    A    G        0      0        2 
   5   chr5_56436172   Sample    A    G        0      0        2 
   5   chr5_56438296     AAsi    T    C        0      0        2 
   5   chr5_56438296     AKia    T    C        0      0        2 
   5   chr5_56438296     AOna    T    C        0      0        2 
   5   chr5_56438296     ASom    T    C        0      0        2 
   5   chr5_56438296     HCab    T    C      0.5      1        2 
   5   chr5_56438296     HPrz    T    C        0      0        2 
   5   chr5_56438296     ZBoe    T    C        0      0        2 
   5   chr5_56438296     ZGre    T    C        0      0        2 
   5   chr5_56438296     ZHar    T    C        0      0        2 
   5   chr5_56438296   Sample    T    C        0      0        2 
   5   chr5_56440798     AAsi    A    G        0      0        2 
   5   chr5_56440798     AKia    A    G      0.5      1        2 
   5   chr5_56440798     AOna    A    G        0      0        2 
   5   chr5_56440798     ASom    A    G        0      0        2 
   5   chr5_56440798     HCab    A    G        0      0        2 
   5   chr5_56440798     HPrz    A    G        0      0        2 
   5   chr5_56440798     ZBoe    A    G        0      0        2 
   5   chr5_56440798     ZGre    A    G        0      0        2 
   5   chr5_56440798     ZHar    A    G        0      0        2 
   5   chr5_56440798   Sample    A    G        0      0        2 
   5   chr5_56442965     AAsi    C    G        0      0        2 
   5   chr5_56442965     AKia    C    G        1      2        2 
   5   chr5_56442965     AOna    C    G        0      0        2 
   5   chr5_56442965     ASom    C    G        0      0        2 
   5   chr5_56442965     HCab    C    G        0      0        2 
   5   chr5_56442965     HPrz    C    G        0      0        2 
   5   chr5_56442965     ZBoe    C    G        0      0        2 
   5   chr5_56442965     ZGre    C    G        0      0        2 
   5   chr5_56442965     ZHar    C    G        0      0        2 
   5   chr5_56442965   Sample    C    G        0      0        2 
   5   chr5_56448001     AAsi    G    A        0      0        2 
   5   chr5_56448001     AKia    G    A        0      0        2 
   5   chr5_56448001     AOna    G    A        0      0        2 
   5   chr5_56448001     ASom    G    A        0      0        2 
   5   chr5_56448001     HCab    G    A        1      2        2 
   5   chr5_56448001     HPrz    G    A        1      2        2 
   5   chr5_56448001     ZBoe    G    A        0      0        2 
   5   chr5_56448001     ZGre    G    A        0      0        2 
   5   chr5_56448001     ZHar    G    A        0      0        2 
   5   chr5_56448001   Sample    G    A        1      2        2 
   5   chr5_56449463     AAsi    A    C        1      2        2 
   5   chr5_56449463     AKia    A    C        0      0        2 
   5   chr5_56449463     AOna    A    C        0      0        2 
   5   chr5_56449463     ASom    A    C        0      0        2 
   5   chr5_56449463     HCab    A    C        0      0        2 
   5   chr5_56449463     HPrz    A    C        0      0        2 
   5   chr5_56449463     ZBoe    A    C        0      0        2 
   5   chr5_56449463     ZGre    A    C        0      0        2 
   5   chr5_56449463     ZHar    A    C        0      0        2 
   5   chr5_56449463   Sample    A    C        0      0        2 
   5   chr5_56449701     AAsi    A    C        0      0        2 
   5   chr5_56449701     AKia    A    C        0      0        2 
   5   chr5_56449701     AOna    A    C        0      0        2 
   5   chr5_56449701     ASom    A    C        0      0        2 
   5   chr5_56449701     HCab    A    C      0.5      1        2 
   5   chr5_56449701     HPrz    A    C        0      0        2 
   5   chr5_56449701     ZBoe    A    C        0      0        2 
   5   chr5_56449701     ZGre    A    C        0      0        2 
   5   chr5_56449701     ZHar    A    C        0      0        2 
   5   chr5_56449701   Sample    A    C        0      0        2 
   5   chr5_56454993     AAsi    T    C        0      0        2 
   5   chr5_56454993     AKia    T    C        0      0        2 
   5   chr5_56454993     AOna    T    C        0      0        2 
   5   chr5_56454993     ASom    T    C        0      0        2 
   5   chr5_56454993     HCab    T    C        0      0        2 
   5   chr5_56454993     HPrz    T    C        0      0        2 
   5   chr5_56454993     ZBoe    T    C        1      2        2 
   5   chr5_56454993     ZGre    T    C        1      2        2 
   5   chr5_56454993     ZHar    T    C        1      2        2 
   5   chr5_56454993   Sample    T    C        0      0        2 
   5   chr5_56458338     AAsi    G    C        1      2        2 
   5   chr5_56458338     AKia    G    C        0      0        2 
   5   chr5_56458338     AOna    G    C        0      0        2 
   5   chr5_56458338     ASom    G    C        1      2        2 
   5   chr5_56458338     HCab    G    C        0      0        2 
   5   chr5_56458338     HPrz    G    C        0      0        2 
   5   chr5_56458338     ZBoe    G    C        0      0        2 
   5   chr5_56458338     ZGre    G    C        0      0        2 
   5   chr5_56458338     ZHar    G    C        0      0        2 
   5   chr5_56458338   Sample    G    C        0      0        2 
   5   chr5_56458987     AAsi    T    C        0      0        2 
   5   chr5_56458987     AKia    T    C        0      0        2 
   5   chr5_56458987     AOna    T    C        0      0        2 
   5   chr5_56458987     ASom    T    C        0      0        2 
   5   chr5_56458987     HCab    T    C        0      0        2 
   5   chr5_56458987     HPrz    T    C        0      0        2 
   5   chr5_56458987     ZBoe    T    C        0      0        2 
   5   chr5_56458987     ZGre    T    C        0      0        2 
   5   chr5_56458987     ZHar    T    C        1      2        2 
   5   chr5_56458987   Sample    T    C        0      0        2 
   5   chr5_56461878     AAsi    T    G        0      0        2 
   5   chr5_56461878     AKia    T    G        0      0        2 
   5   chr5_56461878     AOna    T    G        0      0        2 
   5   chr5_56461878     ASom    T    G        0      0        2 
   5   chr5_56461878     HCab    T    G        0      0        2 
   5   chr5_56461878     HPrz    T    G        0      0        2 
   5   chr5_56461878     ZBoe    T    G        0      0        2 
   5   chr5_56461878     ZGre    T    G        1      2        2 
   5   chr5_56461878     ZHar    T    G        0      0        2 
   5   chr5_56461878   Sample    T    G        0      0        2 
   5   chr5_56469565     AAsi    A    C        0      0        2 
   5   chr5_56469565     AKia    A    C        0      0        2 
   5   chr5_56469565     AOna    A    C      0.5      1        2 
   5   chr5_56469565     ASom    A    C        0      0        2 
   5   chr5_56469565     HCab    A    C        0      0        2 
   5   chr5_56469565     HPrz    A    C        0      0        2 
   5   chr5_56469565     ZBoe    A    C        0      0        2 
   5   chr5_56469565     ZGre    A    C        0      0        2 
   5   chr5_56469565     ZHar    A    C        0      0        2 
   5   chr5_56469565   Sample    A    C        0      0        2 
   5   chr5_56469690     AAsi    G    A        0      0        2 
   5   chr5_56469690     AKia    G    A        0      0        2 
   5   chr5_56469690     AOna    G    A        0      0        2 
   5   chr5_56469690     ASom    G    A        0      0        2 
   5   chr5_56469690     HCab    G    A        1      2        2 
   5   chr5_56469690     HPrz    G    A        1      2        2 
   5   chr5_56469690     ZBoe    G    A        0      0        2 
   5   chr5_56469690     ZGre    G    A        0      0        2 
   5   chr5_56469690     ZHar    G    A        0      0        2 
   5   chr5_56469690   Sample    G    A        1      2        2 
   5   chr5_56475857     AAsi    C    T        0      0        2 
   5   chr5_56475857     AKia    C    T        0      0        2 
   5   chr5_56475857     AOna    C    T        0      0        2 
   5   chr5_56475857     ASom    C    T        0      0        2 
   5   chr5_56475857     HCab    C    T        1      2        2 
   5   chr5_56475857     HPrz    C    T        1      2        2 
   5   chr5_56475857     ZBoe    C    T        0      0        2 
   5   chr5_56475857     ZGre    C    T        0      0        2 
   5   chr5_56475857     ZHar    C    T        0      0        2 
   5   chr5_56475857   Sample    C    T        1      2        2 
   5   chr5_56478776     AAsi    T    G        0      0        2 
   5   chr5_56478776     AKia    T    G        0      0        2 
   5   chr5_56478776     AOna    T    G        0      0        2 
   5   chr5_56478776     ASom    T    G        0      0        2 
   5   chr5_56478776     HCab    T    G        1      2        2 
   5   chr5_56478776     HPrz    T    G        1      2        2 
   5   chr5_56478776     ZBoe    T    G        0      0        2 
   5   chr5_56478776     ZGre    T    G        0      0        2 
   5   chr5_56478776     ZHar    T    G        0      0        2 
   5   chr5_56478776   Sample    T    G        1      2        2 
   5   chr5_56482679     AAsi    T    G        0      0        2 
   5   chr5_56482679     AKia    T    G        0      0        2 
   5   chr5_56482679     AOna    T    G        0      0        2 
   5   chr5_56482679     ASom    T    G        0      0        2 
   5   chr5_56482679     HCab    T    G        0      0        2 
   5   chr5_56482679     HPrz    T    G        0      0        2 
   5   chr5_56482679     ZBoe    T    G        1      2        2 
   5   chr5_56482679     ZGre    T    G        0      0        2 
   5   chr5_56482679     ZHar    T    G        0      0        2 
   5   chr5_56482679   Sample    T    G        0      0        2 
   5   chr5_56484198     AAsi    T    G        0      0        2 
   5   chr5_56484198     AKia    T    G        0      0        2 
   5   chr5_56484198     AOna    T    G        0      0        2 
   5   chr5_56484198     ASom    T    G        0      0        2 
   5   chr5_56484198     HCab    T    G        0      0        2 
   5   chr5_56484198     HPrz    T    G      0.5      1        2 
   5   chr5_56484198     ZBoe    T    G        0      0        2 
   5   chr5_56484198     ZGre    T    G        0      0        2 
   5   chr5_56484198     ZHar    T    G        0      0        2 
   5   chr5_56484198   Sample    T    G        0      0        2 
   5   chr5_56484695     AAsi    T    C        0      0        2 
   5   chr5_56484695     AKia    T    C        0      0        2 
   5   chr5_56484695     AOna    T    C        0      0        2 
   5   chr5_56484695     ASom    T    C        0      0        2 
   5   chr5_56484695     HCab    T    C        1      2        2 
   5   chr5_56484695     HPrz    T    C        1      2        2 
   5   chr5_56484695     ZBoe    T    C        0      0        2 
   5   chr5_56484695     ZGre    T    C        0      0        2 
   5   chr5_56484695     ZHar    T    C        0      0        2 
   5   chr5_56484695   Sample    T    C        1      2        2 
   5   chr5_56484726     AAsi    G    A        0      0        2 
   5   chr5_56484726     AKia    G    A        0      0        2 
   5   chr5_56484726     AOna    G    A        0      0        2 
   5   chr5_56484726     ASom    G    A        0      0        2 
   5   chr5_56484726     HCab    G    A        1      2        2 
   5   chr5_56484726     HPrz    G    A        1      2        2 
   5   chr5_56484726     ZBoe    G    A        0      0        2 
   5   chr5_56484726     ZGre    G    A        0      0        2 
   5   chr5_56484726     ZHar    G    A        0      0        2 
   5   chr5_56484726   Sample    G    A        1      2        2 
   5   chr5_56487379     AAsi    A    G        0      0        2 
   5   chr5_56487379     AKia    A    G        0      0        2 
   5   chr5_56487379     AOna    A    G        0      0        2 
   5   chr5_56487379     ASom    A    G        0      0        2 
   5   chr5_56487379     HCab    A    G        0      0        2 
   5   chr5_56487379     HPrz    A    G        0      0        2 
   5   chr5_56487379     ZBoe    A    G        0      0        2 
   5   chr5_56487379     ZGre    A    G        1      2        2 
   5   chr5_56487379     ZHar    A    G        0      0        2 
   5   chr5_56487379   Sample    A    G        0      0        2 
   5   chr5_56488555     AAsi    A    G        0      0        2 
   5   chr5_56488555     AKia    A    G        1      2        2 
   5   chr5_56488555     AOna    A    G        1      2        2 
   5   chr5_56488555     ASom    A    G        0      0        2 
   5   chr5_56488555     HCab    A    G        0      0        2 
   5   chr5_56488555     HPrz    A    G        0      0        2 
   5   chr5_56488555     ZBoe    A    G        0      0        2 
   5   chr5_56488555     ZGre    A    G        0      0        2 
   5   chr5_56488555     ZHar    A    G        0      0        2 
   5   chr5_56488555   Sample    A    G        0      0        2 
   5   chr5_56490577     AAsi    T    C        0      0        2 
   5   chr5_56490577     AKia    T    C        1      2        2 
   5   chr5_56490577     AOna    T    C        1      2        2 
   5   chr5_56490577     ASom    T    C        0      0        2 
   5   chr5_56490577     HCab    T    C        0      0        2 
   5   chr5_56490577     HPrz    T    C        0      0        2 
   5   chr5_56490577     ZBoe    T    C        0      0        2 
   5   chr5_56490577     ZGre    T    C        0      0        2 
   5   chr5_56490577     ZHar    T    C        0      0        2 
   5   chr5_56490577   Sample    T    C        0      0        2 
   5   chr5_56492771     AAsi    C    G        0      0        2 
   5   chr5_56492771     AKia    C    G        0      0        2 
   5   chr5_56492771     AOna    C    G      0.5      1        2 
   5   chr5_56492771     ASom    C    G        0      0        2 
   5   chr5_56492771     HCab    C    G        0      0        2 
   5   chr5_56492771     HPrz    C    G        0      0        2 
   5   chr5_56492771     ZBoe    C    G        0      0        2 
   5   chr5_56492771     ZGre    C    G        0      0        2 
   5   chr5_56492771     ZHar    C    G        0      0        2 
   5   chr5_56492771   Sample    C    G        0      0        2 
   5   chr5_56495421     AAsi    A    G        0      0        2 
   5   chr5_56495421     AKia    A    G        0      0        2 
   5   chr5_56495421     AOna    A    G        0      0        2 
   5   chr5_56495421     ASom    A    G        0      0        2 
   5   chr5_56495421     HCab    A    G        0      0        2 
   5   chr5_56495421     HPrz    A    G      0.5      1        2 
   5   chr5_56495421     ZBoe    A    G        0      0        2 
   5   chr5_56495421     ZGre    A    G        0      0        2 
   5   chr5_56495421     ZHar    A    G        0      0        2 
   5   chr5_56495421   Sample    A    G        0      0        2 
   5   chr5_56496259     AAsi    T    C        0      0        2 
   5   chr5_56496259     AKia    T    C        0      0        2 
   5   chr5_56496259     AOna    T    C        0      0        2 
   5   chr5_56496259     ASom    T    C        0      0        2 
   5   chr5_56496259     HCab    T    C        0      0        2 
   5   chr5_56496259     HPrz    T    C        0      0        2 
   5   chr5_56496259     ZBoe    T    C        0      0        2 
   5   chr5_56496259     ZGre    T    C        0      0        2 
   5   chr5_56496259     ZHar    T    C        1      2        2 
   5   chr5_56496259   Sample    T    C        0      0        2 
   5   chr5_56498752     AAsi    T    C        0      0        2 
   5   chr5_56498752     AKia    T    C        0      0        2 
   5   chr5_56498752     AOna    T    C        0      0        2 
   5   chr5_56498752     ASom    T    C        0      0        2 
   5   chr5_56498752     HCab    T    C        0      0        2 
   5   chr5_56498752     HPrz    T    C        0      0        2 
   5   chr5_56498752     ZBoe    T    C      0.5      1        2 
   5   chr5_56498752     ZGre    T    C        0      0        2 
   5   chr5_56498752     ZHar    T    C        0      0        2 
   5   chr5_56498752   Sample    T    C        0      0        2 
   5   chr5_56499043     AAsi    C    T        0      0        2 
   5   chr5_56499043     AKia    C    T        1      2        2 
   5   chr5_56499043     AOna    C    T        1      2        2 
   5   chr5_56499043     ASom    C    T        0      0        2 
   5   chr5_56499043     HCab    C    T        0      0        2 
   5   chr5_56499043     HPrz    C    T        0      0        2 
   5   chr5_56499043     ZBoe    C    T        0      0        2 
   5   chr5_56499043     ZGre    C    T        0      0        2 
   5   chr5_56499043     ZHar    C    T        0      0        2 
   5   chr5_56499043   Sample    C    T        0      0        2 
   5   chr5_56505107     AAsi    G    A        0      0        2 
   5   chr5_56505107     AKia    G    A        0      0        2 
   5   chr5_56505107     AOna    G    A        0      0        2 
   5   chr5_56505107     ASom    G    A        0      0        2 
   5   chr5_56505107     HCab    G    A        0      0        2 
   5   chr5_56505107     HPrz    G    A        0      0        2 
   5   chr5_56505107     ZBoe    G    A        0      0        2 
   5   chr5_56505107     ZGre    G    A        1      2        2 
   5   chr5_56505107     ZHar    G    A        0      0        2 
   5   chr5_56505107   Sample    G    A        0      0        2 
   5   chr5_56506867     AAsi    G    C        0      0        2 
   5   chr5_56506867     AKia    G    C      0.5      1        2 
   5   chr5_56506867     AOna    G    C      0.5      1        2 
   5   chr5_56506867     ASom    G    C        0      0        2 
   5   chr5_56506867     HCab    G    C        0      0        2 
   5   chr5_56506867     HPrz    G    C        0      0        2 
   5   chr5_56506867     ZBoe    G    C        0      0        2 
   5   chr5_56506867     ZGre    G    C        0      0        2 
   5   chr5_56506867     ZHar    G    C        0      0        2 
   5   chr5_56506867   Sample    G    C        0      0        2 
   5   chr5_56507164     AAsi    G    T        0      0        2 
   5   chr5_56507164     AKia    G    T      0.5      1        2 
   5   chr5_56507164     AOna    G    T        0      0        2 
   5   chr5_56507164     ASom    G    T        0      0        2 
   5   chr5_56507164     HCab    G    T        0      0        2 
   5   chr5_56507164     HPrz    G    T        0      0        2 
   5   chr5_56507164     ZBoe    G    T        0      0        2 
   5   chr5_56507164     ZGre    G    T        0      0        2 
   5   chr5_56507164     ZHar    G    T        0      0        2 
   5   chr5_56507164   Sample    G    T        0      0        2 
   5   chr5_56510289     AAsi    A    T        0      0        2 
   5   chr5_56510289     AKia    A    T        0      0        2 
   5   chr5_56510289     AOna    A    T        0      0        2 
   5   chr5_56510289     ASom    A    T        0      0        2 
   5   chr5_56510289     HCab    A    T        0      0        2 
   5   chr5_56510289     HPrz    A    T        0      0        2 
   5   chr5_56510289     ZBoe    A    T      0.5      1        2 
   5   chr5_56510289     ZGre    A    T        0      0        2 
   5   chr5_56510289     ZHar    A    T        0      0        2 
   5   chr5_56510289   Sample    A    T        0      0        2 
   5   chr5_56512950     AAsi    T    C        1      2        2 
   5   chr5_56512950     AKia    T    C        0      0        2 
   5   chr5_56512950     AOna    T    C        0      0        2 
   5   chr5_56512950     ASom    T    C        1      2        2 
   5   chr5_56512950     HCab    T    C        0      0        2 
   5   chr5_56512950     HPrz    T    C        0      0        2 
   5   chr5_56512950     ZBoe    T    C        0      0        2 
   5   chr5_56512950     ZGre    T    C        0      0        2 
   5   chr5_56512950     ZHar    T    C        0      0        2 
   5   chr5_56512950   Sample    T    C        0      0        2 
   5   chr5_56513229     AAsi    C    G        0      0        2 
   5   chr5_56513229     AKia    C    G        0      0        2 
   5   chr5_56513229     AOna    C    G        0      0        2 
   5   chr5_56513229     ASom    C    G        1      2        2 
   5   chr5_56513229     HCab    C    G        0      0        2 
   5   chr5_56513229     HPrz    C    G        0      0        2 
   5   chr5_56513229     ZBoe    C    G        0      0        2 
   5   chr5_56513229     ZGre    C    G        0      0        2 
   5   chr5_56513229     ZHar    C    G        0      0        2 
   5   chr5_56513229   Sample    C    G        0      0        2 
   5   chr5_56514198     AAsi    C    T        0      0        2 
   5   chr5_56514198     AKia    C    T        0      0        2 
   5   chr5_56514198     AOna    C    T        0      0        2 
   5   chr5_56514198     ASom    C    T        1      2        2 
   5   chr5_56514198     HCab    C    T        0      0        2 
   5   chr5_56514198     HPrz    C    T        0      0        2 
   5   chr5_56514198     ZBoe    C    T        0      0        2 
   5   chr5_56514198     ZGre    C    T        0      0        2 
   5   chr5_56514198     ZHar    C    T        0      0        2 
   5   chr5_56514198   Sample    C    T        0      0        2 
   5   chr5_56515806     AAsi    T    C        0      0        2 
   5   chr5_56515806     AKia    T    C        0      0        2 
   5   chr5_56515806     AOna    T    C        0      0        2 
   5   chr5_56515806     ASom    T    C        0      0        2 
   5   chr5_56515806     HCab    T    C        0      0        2 
   5   chr5_56515806     HPrz    T    C        0      0        2 
   5   chr5_56515806     ZBoe    T    C        0      0        2 
   5   chr5_56515806     ZGre    T    C        0      0        2 
   5   chr5_56515806     ZHar    T    C        1      2        2 
   5   chr5_56515806   Sample    T    C        0      0        2 
   5   chr5_56517439     AAsi    A    G        0      0        2 
   5   chr5_56517439     AKia    A    G        0      0        2 
   5   chr5_56517439     AOna    A    G        0      0        2 
   5   chr5_56517439     ASom    A    G        0      0        2 
   5   chr5_56517439     HCab    A    G        0      0        2 
   5   chr5_56517439     HPrz    A    G        0      0        2 
   5   chr5_56517439     ZBoe    A    G        1      2        2 
   5   chr5_56517439     ZGre    A    G        0      0        2 
   5   chr5_56517439     ZHar    A    G        0      0        2 
   5   chr5_56517439   Sample    A    G        0      0        2 
   5   chr5_56520306     AAsi    G    A        0      0        2 
   5   chr5_56520306     AKia    G    A        0      0        2 
   5   chr5_56520306     AOna    G    A        0      0        2 
   5   chr5_56520306     ASom    G    A        0      0        2 
   5   chr5_56520306     HCab    G    A        1      2        2 
   5   chr5_56520306     HPrz    G    A        1      2        2 
   5   chr5_56520306     ZBoe    G    A        0      0        2 
   5   chr5_56520306     ZGre    G    A        0      0        2 
   5   chr5_56520306     ZHar    G    A        0      0        2 
   5   chr5_56520306   Sample    G    A        1      2        2 
   5   chr5_56531376     AAsi    G    A        0      0        2 
   5   chr5_56531376     AKia    G    A        0      0        2 
   5   chr5_56531376     AOna    G    A        0      0        2 
   5   chr5_56531376     ASom    G    A        0      0        2 
   5   chr5_56531376     HCab    G    A        1      2        2 
   5   chr5_56531376     HPrz    G    A        1      2        2 
   5   chr5_56531376     ZBoe    G    A        0      0        2 
   5   chr5_56531376     ZGre    G    A        0      0        2 
   5   chr5_56531376     ZHar    G    A        0      0        2 
   5   chr5_56531376   Sample    G    A        1      2        2 
   5   chr5_56532884     AAsi    C    T        0      0        2 
   5   chr5_56532884     AKia    C    T        0      0        2 
   5   chr5_56532884     AOna    C    T        0      0        2 
   5   chr5_56532884     ASom    C    T        0      0        2 
   5   chr5_56532884     HCab    C    T        1      2        2 
   5   chr5_56532884     HPrz    C    T        1      2        2 
   5   chr5_56532884     ZBoe    C    T        0      0        2 
   5   chr5_56532884     ZGre    C    T        0      0        2 
   5   chr5_56532884     ZHar    C    T        0      0        2 
   5   chr5_56532884   Sample    C    T        1      2        2 
   5   chr5_56533480     AAsi    G    A        0      0        2 
   5   chr5_56533480     AKia    G    A        0      0        2 
   5   chr5_56533480     AOna    G    A        0      0        2 
   5   chr5_56533480     ASom    G    A        0      0        2 
   5   chr5_56533480     HCab    G    A        1      2        2 
   5   chr5_56533480     HPrz    G    A        1      2        2 
   5   chr5_56533480     ZBoe    G    A        0      0        2 
   5   chr5_56533480     ZGre    G    A        0      0        2 
   5   chr5_56533480     ZHar    G    A        0      0        2 
   5   chr5_56533480   Sample    G    A        1      2        2 
   5   chr5_56534533     AAsi    C    T        0      0        2 
   5   chr5_56534533     AKia    C    T        0      0        2 
   5   chr5_56534533     AOna    C    T      0.5      1        2 
   5   chr5_56534533     ASom    C    T        0      0        2 
   5   chr5_56534533     HCab    C    T        0      0        2 
   5   chr5_56534533     HPrz    C    T        0      0        2 
   5   chr5_56534533     ZBoe    C    T        0      0        2 
   5   chr5_56534533     ZGre    C    T        0      0        2 
   5   chr5_56534533     ZHar    C    T        0      0        2 
   5   chr5_56534533   Sample    C    T        0      0        2 
   5   chr5_56538648     AAsi    A    C      0.5      1        2 
   5   chr5_56538648     AKia    A    C        0      0        2 
   5   chr5_56538648     AOna    A    C        0      0        2 
   5   chr5_56538648     ASom    A    C        0      0        2 
   5   chr5_56538648     HCab    A    C        0      0        2 
   5   chr5_56538648     HPrz    A    C        0      0        2 
   5   chr5_56538648     ZBoe    A    C        0      0        2 
   5   chr5_56538648     ZGre    A    C        0      0        2 
   5   chr5_56538648     ZHar    A    C        0      0        2 
   5   chr5_56538648   Sample    A    C        0      0        2 
   5   chr5_56547439     AAsi    G    A        0      0        2 
   5   chr5_56547439     AKia    G    A        0      0        2 
   5   chr5_56547439     AOna    G    A        0      0        2 
   5   chr5_56547439     ASom    G    A        0      0        2 
   5   chr5_56547439     HCab    G    A        0      0        2 
   5   chr5_56547439     HPrz    G    A      0.5      1        2 
   5   chr5_56547439     ZBoe    G    A        0      0        2 
   5   chr5_56547439     ZGre    G    A        0      0        2 
   5   chr5_56547439     ZHar    G    A        0      0        2 
   5   chr5_56547439   Sample    G    A        0      0        2 
   5   chr5_56548461     AAsi    A    G        0      0        2 
   5   chr5_56548461     AKia    A    G        0      0        2 
   5   chr5_56548461     AOna    A    G        0      0        2 
   5   chr5_56548461     ASom    A    G        0      0        2 
   5   chr5_56548461     HCab    A    G        1      2        2 
   5   chr5_56548461     HPrz    A    G        1      2        2 
   5   chr5_56548461     ZBoe    A    G        0      0        2 
   5   chr5_56548461     ZGre    A    G        0      0        2 
   5   chr5_56548461     ZHar    A    G        0      0        2 
   5   chr5_56548461   Sample    A    G        1      2        2 
   5   chr5_56552848     AAsi    T    C        0      0        2 
   5   chr5_56552848     AKia    T    C        0      0        2 
   5   chr5_56552848     AOna    T    C        0      0        2 
   5   chr5_56552848     ASom    T    C        0      0        2 
   5   chr5_56552848     HCab    T    C        0      0        2 
   5   chr5_56552848     HPrz    T    C        0      0        2 
   5   chr5_56552848     ZBoe    T    C        0      0        2 
   5   chr5_56552848     ZGre    T    C        1      2        2 
   5   chr5_56552848     ZHar    T    C        0      0        2 
   5   chr5_56552848   Sample    T    C        0      0        2 
   5   chr5_56554389     AAsi    C    T        0      0        2 
   5   chr5_56554389     AKia    C    T        0      0        2 
   5   chr5_56554389     AOna    C    T        0      0        2 
   5   chr5_56554389     ASom    C    T        0      0        2 
   5   chr5_56554389     HCab    C    T        0      0        2 
   5   chr5_56554389     HPrz    C    T        0      0        2 
   5   chr5_56554389     ZBoe    C    T        0      0        2 
   5   chr5_56554389     ZGre    C    T        0      0        2 
   5   chr5_56554389     ZHar    C    T        1      2        2 
   5   chr5_56554389   Sample    C    T        0      0        2 
   5   chr5_56554814     AAsi    C    G        0      0        2 
   5   chr5_56554814     AKia    C    G        0      0        2 
   5   chr5_56554814     AOna    C    G        0      0        2 
   5   chr5_56554814     ASom    C    G        0      0        2 
   5   chr5_56554814     HCab    C    G      0.5      1        2 
   5   chr5_56554814     HPrz    C    G        0      0        2 
   5   chr5_56554814     ZBoe    C    G        0      0        2 
   5   chr5_56554814     ZGre    C    G        0      0        2 
   5   chr5_56554814     ZHar    C    G        0      0        2 
   5   chr5_56554814   Sample    C    G        1      2        2 
   5   chr5_56557428     AAsi    T    C        0      0        2 
   5   chr5_56557428     AKia    T    C        0      0        2 
   5   chr5_56557428     AOna    T    C        0      0        2 
   5   chr5_56557428     ASom    T    C        0      0        2 
   5   chr5_56557428     HCab    T    C      0.5      1        2 
   5   chr5_56557428     HPrz    T    C        0      0        2 
   5   chr5_56557428     ZBoe    T    C        0      0        2 
   5   chr5_56557428     ZGre    T    C        0      0        2 
   5   chr5_56557428     ZHar    T    C        0      0        2 
   5   chr5_56557428   Sample    T    C        0      0        2 
   5   chr5_56560319     AAsi    A    G        0      0        2 
   5   chr5_56560319     AKia    A    G        0      0        2 
   5   chr5_56560319     AOna    A    G        0      0        2 
   5   chr5_56560319     ASom    A    G        0      0        2 
   5   chr5_56560319     HCab    A    G        0      0        2 
   5   chr5_56560319     HPrz    A    G        0      0        2 
   5   chr5_56560319     ZBoe    A    G        0      0        2 
   5   chr5_56560319     ZGre    A    G        1      2        2 
   5   chr5_56560319     ZHar    A    G        0      0        2 
   5   chr5_56560319   Sample    A    G        0      0        2 
   5   chr5_56562052     AAsi    A    G        0      0        2 
   5   chr5_56562052     AKia    A    G        0      0        2 
   5   chr5_56562052     AOna    A    G        0      0        2 
   5   chr5_56562052     ASom    A    G        0      0        2 
   5   chr5_56562052     HCab    A    G        0      0        2 
   5   chr5_56562052     HPrz    A    G        0      0        2 
   5   chr5_56562052     ZBoe    A    G        0      0        2 
   5   chr5_56562052     ZGre    A    G        0      0        2 
   5   chr5_56562052     ZHar    A    G        1      2        2 
   5   chr5_56562052   Sample    A    G        0      0        2 
   5   chr5_56562138     AAsi    A    G      0.5      1        2 
   5   chr5_56562138     AKia    A    G        0      0        2 
   5   chr5_56562138     AOna    A    G        0      0        2 
   5   chr5_56562138     ASom    A    G        0      0        2 
   5   chr5_56562138     HCab    A    G        0      0        2 
   5   chr5_56562138     HPrz    A    G        0      0        2 
   5   chr5_56562138     ZBoe    A    G        0      0        2 
   5   chr5_56562138     ZGre    A    G        0      0        2 
   5   chr5_56562138     ZHar    A    G        0      0        2 
   5   chr5_56562138   Sample    A    G        0      0        2 
   5   chr5_56563553     AAsi    T    C        0      0        2 
   5   chr5_56563553     AKia    T    C        0      0        2 
   5   chr5_56563553     AOna    T    C        0      0        2 
   5   chr5_56563553     ASom    T    C        0      0        2 
   5   chr5_56563553     HCab    T    C      0.5      1        2 
   5   chr5_56563553     HPrz    T    C        1      2        2 
   5   chr5_56563553     ZBoe    T    C        0      0        2 
   5   chr5_56563553     ZGre    T    C        0      0        2 
   5   chr5_56563553     ZHar    T    C        0      0        2 
   5   chr5_56563553   Sample    T    C        1      2        2 
   5   chr5_56564703     AAsi    C    G        0      0        2 
   5   chr5_56564703     AKia    C    G        0      0        2 
   5   chr5_56564703     AOna    C    G        0      0        2 
   5   chr5_56564703     ASom    C    G        0      0        2 
   5   chr5_56564703     HCab    C    G        1      2        2 
   5   chr5_56564703     HPrz    C    G        1      2        2 
   5   chr5_56564703     ZBoe    C    G        0      0        2 
   5   chr5_56564703     ZGre    C    G        0      0        2 
   5   chr5_56564703     ZHar    C    G        0      0        2 
   5   chr5_56564703   Sample    C    G        1      2        2 
   5   chr5_56569128     AAsi    G    A        0      0        2 
   5   chr5_56569128     AKia    G    A        0      0        2 
   5   chr5_56569128     AOna    G    A        0      0        2 
   5   chr5_56569128     ASom    G    A        0      0        2 
   5   chr5_56569128     HCab    G    A        1      2        2 
   5   chr5_56569128     HPrz    G    A        1      2        2 
   5   chr5_56569128     ZBoe    G    A        0      0        2 
   5   chr5_56569128     ZGre    G    A        0      0        2 
   5   chr5_56569128     ZHar    G    A        0      0        2 
   5   chr5_56569128   Sample    G    A        1      2        2 
   5   chr5_56576280     AAsi    T    C        0      0        2 
   5   chr5_56576280     AKia    T    C        0      0        2 
   5   chr5_56576280     AOna    T    C        0      0        2 
   5   chr5_56576280     ASom    T    C        0      0        2 
   5   chr5_56576280     HCab    T    C        0      0        2 
   5   chr5_56576280     HPrz    T    C        0      0        2 
   5   chr5_56576280     ZBoe    T    C        0      0        2 
   5   chr5_56576280     ZGre    T    C        1      2        2 
   5   chr5_56576280     ZHar    T    C        0      0        2 
   5   chr5_56576280   Sample    T    C        0      0        2 
   5   chr5_56577038     AAsi    T    A        0      0        2 
   5   chr5_56577038     AKia    T    A      0.5      1        2 
   5   chr5_56577038     AOna    T    A      0.5      1        2 
   5   chr5_56577038     ASom    T    A        0      0        2 
   5   chr5_56577038     HCab    T    A        0      0        2 
   5   chr5_56577038     HPrz    T    A        0      0        2 
   5   chr5_56577038     ZBoe    T    A        0      0        2 
   5   chr5_56577038     ZGre    T    A        0      0        2 
   5   chr5_56577038     ZHar    T    A        0      0        2 
   5   chr5_56577038   Sample    T    A        0      0        2 
   5   chr5_56577632     AAsi    T    C        0      0        2 
   5   chr5_56577632     AKia    T    C        0      0        2 
   5   chr5_56577632     AOna    T    C        0      0        2 
   5   chr5_56577632     ASom    T    C        0      0        2 
   5   chr5_56577632     HCab    T    C        1      2        2 
   5   chr5_56577632     HPrz    T    C        1      2        2 
   5   chr5_56577632     ZBoe    T    C        0      0        2 
   5   chr5_56577632     ZGre    T    C        0      0        2 
   5   chr5_56577632     ZHar    T    C        0      0        2 
   5   chr5_56577632   Sample    T    C        1      2        2 
   5   chr5_56578989     AAsi    C    T        0      0        2 
   5   chr5_56578989     AKia    C    T        0      0        2 
   5   chr5_56578989     AOna    C    T        0      0        2 
   5   chr5_56578989     ASom    C    T        0      0        2 
   5   chr5_56578989     HCab    C    T        1      2        2 
   5   chr5_56578989     HPrz    C    T        1      2        2 
   5   chr5_56578989     ZBoe    C    T        0      0        2 
   5   chr5_56578989     ZGre    C    T        0      0        2 
   5   chr5_56578989     ZHar    C    T        0      0        2 
   5   chr5_56578989   Sample    C    T        1      2        2 
   5   chr5_56582185     AAsi    C    T        0      0        2 
   5   chr5_56582185     AKia    C    T        0      0        2 
   5   chr5_56582185     AOna    C    T        0      0        2 
   5   chr5_56582185     ASom    C    T        0      0        2 
   5   chr5_56582185     HCab    C    T        1      2        2 
   5   chr5_56582185     HPrz    C    T        1      2        2 
   5   chr5_56582185     ZBoe    C    T        0      0        2 
   5   chr5_56582185     ZGre    C    T        0      0        2 
   5   chr5_56582185     ZHar    C    T        0      0        2 
   5   chr5_56582185   Sample    C    T        1      2        2 
   5   chr5_56582209     AAsi    G    A        0      0        2 
   5   chr5_56582209     AKia    G    A        0      0        2 
   5   chr5_56582209     AOna    G    A        0      0        2 
   5   chr5_56582209     ASom    G    A        0      0        2 
   5   chr5_56582209     HCab    G    A        1      2        2 
   5   chr5_56582209     HPrz    G    A        1      2        2 
   5   chr5_56582209     ZBoe    G    A        0      0        2 
   5   chr5_56582209     ZGre    G    A        0      0        2 
   5   chr5_56582209     ZHar    G    A        0      0        2 
   5   chr5_56582209   Sample    G    A        1      2        2 
   5   chr5_56584660     AAsi    T    C        0      0        2 
   5   chr5_56584660     AKia    T    C        1      2        2 
   5   chr5_56584660     AOna    T    C      0.5      1        2 
   5   chr5_56584660     ASom    T    C        0      0        2 
   5   chr5_56584660     HCab    T    C        0      0        2 
   5   chr5_56584660     HPrz    T    C        0      0        2 
   5   chr5_56584660     ZBoe    T    C        0      0        2 
   5   chr5_56584660     ZGre    T    C        0      0        2 
   5   chr5_56584660     ZHar    T    C        0      0        2 
   5   chr5_56584660   Sample    T    C        0      0        2 
   5   chr5_56586923     AAsi    A    G        0      0        2 
   5   chr5_56586923     AKia    A    G        0      0        2 
   5   chr5_56586923     AOna    A    G        0      0        2 
   5   chr5_56586923     ASom    A    G        0      0        2 
   5   chr5_56586923     HCab    A    G        1      2        2 
   5   chr5_56586923     HPrz    A    G        1      2        2 
   5   chr5_56586923     ZBoe    A    G        0      0        2 
   5   chr5_56586923     ZGre    A    G        0      0        2 
   5   chr5_56586923     ZHar    A    G        0      0        2 
   5   chr5_56586923   Sample    A    G        1      2        2 
   5   chr5_56588318     AAsi    A    G        1      2        2 
   5   chr5_56588318     AKia    A    G        0      0        2 
   5   chr5_56588318     AOna    A    G      0.5      1        2 
   5   chr5_56588318     ASom    A    G        1      2        2 
   5   chr5_56588318     HCab    A    G        0      0        2 
   5   chr5_56588318     HPrz    A    G        0      0        2 
   5   chr5_56588318     ZBoe    A    G        0      0        2 
   5   chr5_56588318     ZGre    A    G        0      0        2 
   5   chr5_56588318     ZHar    A    G        0      0        2 
   5   chr5_56588318   Sample    A    G        0      0        2 
   5   chr5_56589130     AAsi    A    T        0      0        2 
   5   chr5_56589130     AKia    A    T        0      0        2 
   5   chr5_56589130     AOna    A    T        0      0        2 
   5   chr5_56589130     ASom    A    T        0      0        2 
   5   chr5_56589130     HCab    A    T        0      0        2 
   5   chr5_56589130     HPrz    A    T        0      0        2 
   5   chr5_56589130     ZBoe    A    T        0      0        2 
   5   chr5_56589130     ZGre    A    T        1      2        2 
   5   chr5_56589130     ZHar    A    T        0      0        2 
   5   chr5_56589130   Sample    A    T        0      0        2 
   5   chr5_56591693     AAsi    T    C        0      0        2 
   5   chr5_56591693     AKia    T    C        0      0        2 
   5   chr5_56591693     AOna    T    C        0      0        2 
   5   chr5_56591693     ASom    T    C        0      0        2 
   5   chr5_56591693     HCab    T    C        1      2        2 
   5   chr5_56591693     HPrz    T    C        1      2        2 
   5   chr5_56591693     ZBoe    T    C        0      0        2 
   5   chr5_56591693     ZGre    T    C        0      0        2 
   5   chr5_56591693     ZHar    T    C        0      0        2 
   5   chr5_56591693   Sample    T    C        1      2        2 
   5   chr5_56595931     AAsi    A    G        1      2        2 
   5   chr5_56595931     AKia    A    G        0      0        2 
   5   chr5_56595931     AOna    A    G        0      0        2 
   5   chr5_56595931     ASom    A    G        1      2        2 
   5   chr5_56595931     HCab    A    G        1      2        2 
   5   chr5_56595931     HPrz    A    G        1      2        2 
   5   chr5_56595931     ZBoe    A    G        0      0        2 
   5   chr5_56595931     ZGre    A    G        0      0        2 
   5   chr5_56595931     ZHar    A    G        0      0        2 
   5   chr5_56595931   Sample    A    G        1      2        2 
   5   chr5_56602096     AAsi    T    C        0      0        2 
   5   chr5_56602096     AKia    T    C      0.5      1        2 
   5   chr5_56602096     AOna    T    C      0.5      1        2 
   5   chr5_56602096     ASom    T    C        0      0        2 
   5   chr5_56602096     HCab    T    C        0      0        2 
   5   chr5_56602096     HPrz    T    C        0      0        2 
   5   chr5_56602096     ZBoe    T    C        0      0        2 
   5   chr5_56602096     ZGre    T    C        0      0        2 
   5   chr5_56602096     ZHar    T    C        0      0        2 
   5   chr5_56602096   Sample    T    C        0      0        2 
   5   chr5_56603525     AAsi    C    G        0      0        2 
   5   chr5_56603525     AKia    C    G        0      0        2 
   5   chr5_56603525     AOna    C    G        0      0        2 
   5   chr5_56603525     ASom    C    G        0      0        2 
   5   chr5_56603525     HCab    C    G        0      0        2 
   5   chr5_56603525     HPrz    C    G        0      0        2 
   5   chr5_56603525     ZBoe    C    G        1      2        2 
   5   chr5_56603525     ZGre    C    G        1      2        2 
   5   chr5_56603525     ZHar    C    G        1      2        2 
   5   chr5_56603525   Sample    C    G        0      0        2 
   5   chr5_56606430     AAsi    T    C        0      0        2 
   5   chr5_56606430     AKia    T    C        0      0        2 
   5   chr5_56606430     AOna    T    C        0      0        2 
   5   chr5_56606430     ASom    T    C        0      0        2 
   5   chr5_56606430     HCab    T    C        0      0        2 
   5   chr5_56606430     HPrz    T    C        0      0        2 
   5   chr5_56606430     ZBoe    T    C        0      0        2 
   5   chr5_56606430     ZGre    T    C        0      0        2 
   5   chr5_56606430     ZHar    T    C      0.5      1        2 
   5   chr5_56606430   Sample    T    C        0      0        2 
   5   chr5_56613383     AAsi    G    A        1      2        2 
   5   chr5_56613383     AKia    G    A        0      0        2 
   5   chr5_56613383     AOna    G    A        0      0        2 
   5   chr5_56613383     ASom    G    A        1      2        2 
   5   chr5_56613383     HCab    G    A        0      0        2 
   5   chr5_56613383     HPrz    G    A        0      0        2 
   5   chr5_56613383     ZBoe    G    A        0      0        2 
   5   chr5_56613383     ZGre    G    A        0      0        2 
   5   chr5_56613383     ZHar    G    A        0      0        2 
   5   chr5_56613383   Sample    G    A        0      0        2 
   5   chr5_56613418     AAsi    A    G        0      0        2 
   5   chr5_56613418     AKia    A    G        0      0        2 
   5   chr5_56613418     AOna    A    G        0      0        2 
   5   chr5_56613418     ASom    A    G        0      0        2 
   5   chr5_56613418     HCab    A    G        1      2        2 
   5   chr5_56613418     HPrz    A    G        1      2        2 
   5   chr5_56613418     ZBoe    A    G        0      0        2 
   5   chr5_56613418     ZGre    A    G        0      0        2 
   5   chr5_56613418     ZHar    A    G        0      0        2 
   5   chr5_56613418   Sample    A    G        1      2        2 
   5   chr5_56622389     AAsi    T    C        0      0        2 
   5   chr5_56622389     AKia    T    C        0      0        2 
   5   chr5_56622389     AOna    T    C        0      0        2 
   5   chr5_56622389     ASom    T    C        0      0        2 
   5   chr5_56622389     HCab    T    C        1      2        2 
   5   chr5_56622389     HPrz    T    C        1      2        2 
   5   chr5_56622389     ZBoe    T    C        0      0        2 
   5   chr5_56622389     ZGre    T    C        0      0        2 
   5   chr5_56622389     ZHar    T    C        0      0        2 
   5   chr5_56622389   Sample    T    C        1      2        2 
   5   chr5_56629494     AAsi    G    C        0      0        2 
   5   chr5_56629494     AKia    G    C        0      0        2 
   5   chr5_56629494     AOna    G    C        0      0        2 
   5   chr5_56629494     ASom    G    C        0      0        2 
   5   chr5_56629494     HCab    G    C        1      2        2 
   5   chr5_56629494     HPrz    G    C        1      2        2 
   5   chr5_56629494     ZBoe    G    C        0      0        2 
   5   chr5_56629494     ZGre    G    C        0      0        2 
   5   chr5_56629494     ZHar    G    C        0      0        2 
   5   chr5_56629494   Sample    G    C        1      2        2 
   5   chr5_56630458     AAsi    T    C        0      0        2 
   5   chr5_56630458     AKia    T    C        0      0        2 
   5   chr5_56630458     AOna    T    C        0      0        2 
   5   chr5_56630458     ASom    T    C        0      0        2 
   5   chr5_56630458     HCab    T    C        0      0        2 
   5   chr5_56630458     HPrz    T    C        0      0        2 
   5   chr5_56630458     ZBoe    T    C        0      0        2 
   5   chr5_56630458     ZGre    T    C        1      2        2 
   5   chr5_56630458     ZHar    T    C        0      0        2 
   5   chr5_56630458   Sample    T    C        0      0        2 
   5   chr5_56637542     AAsi    G    A        0      0        2 
   5   chr5_56637542     AKia    G    A        0      0        2 
   5   chr5_56637542     AOna    G    A        1      2        2 
   5   chr5_56637542     ASom    G    A        0      0        2 
   5   chr5_56637542     HCab    G    A        0      0        2 
   5   chr5_56637542     HPrz    G    A        0      0        2 
   5   chr5_56637542     ZBoe    G    A        0      0        2 
   5   chr5_56637542     ZGre    G    A        0      0        2 
   5   chr5_56637542     ZHar    G    A        0      0        2 
   5   chr5_56637542   Sample    G    A        0      0        2 
   5   chr5_56641733     AAsi    C    T        0      0        2 
   5   chr5_56641733     AKia    C    T        1      2        2 
   5   chr5_56641733     AOna    C    T        1      2        2 
   5   chr5_56641733     ASom    C    T        0      0        2 
   5   chr5_56641733     HCab    C    T        0      0        2 
   5   chr5_56641733     HPrz    C    T        0      0        2 
   5   chr5_56641733     ZBoe    C    T        0      0        2 
   5   chr5_56641733     ZGre    C    T        0      0        2 
   5   chr5_56641733     ZHar    C    T        0      0        2 
   5   chr5_56641733   Sample    C    T        0      0        2 
   5   chr5_56652196     AAsi    A    G        0      0        2 
   5   chr5_56652196     AKia    A    G        0      0        2 
   5   chr5_56652196     AOna    A    G        0      0        2 
   5   chr5_56652196     ASom    A    G        0      0        2 
   5   chr5_56652196     HCab    A    G        0      0        2 
   5   chr5_56652196     HPrz    A    G        0      0        2 
   5   chr5_56652196     ZBoe    A    G        0      0        2 
   5   chr5_56652196     ZGre    A    G        1      2        2 
   5   chr5_56652196     ZHar    A    G        0      0        2 
   5   chr5_56652196   Sample    A    G        0      0        2 
   5   chr5_56654713     AAsi    G    T        0      0        2 
   5   chr5_56654713     AKia    G    T        0      0        2 
   5   chr5_56654713     AOna    G    T        0      0        2 
   5   chr5_56654713     ASom    G    T        0      0        2 
   5   chr5_56654713     HCab    G    T        0      0        2 
   5   chr5_56654713     HPrz    G    T        0      0        2 
   5   chr5_56654713     ZBoe    G    T      0.5      1        2 
   5   chr5_56654713     ZGre    G    T        0      0        2 
   5   chr5_56654713     ZHar    G    T        0      0        2 
   5   chr5_56654713   Sample    G    T        0      0        2 
   5   chr5_56658880     AAsi    T    C        0      0        2 
   5   chr5_56658880     AKia    T    C        1      2        2 
   5   chr5_56658880     AOna    T    C        0      0        2 
   5   chr5_56658880     ASom    T    C        0      0        2 
   5   chr5_56658880     HCab    T    C        0      0        2 
   5   chr5_56658880     HPrz    T    C        0      0        2 
   5   chr5_56658880     ZBoe    T    C        0      0        2 
   5   chr5_56658880     ZGre    T    C        1      2        2 
   5   chr5_56658880     ZHar    T    C        0      0        2 
   5   chr5_56658880   Sample    T    C        0      0        2 
   5   chr5_56660278     AAsi    C    G        0      0        2 
   5   chr5_56660278     AKia    C    G        0      0        2 
   5   chr5_56660278     AOna    C    G        0      0        2 
   5   chr5_56660278     ASom    C    G        0      0        2 
   5   chr5_56660278     HCab    C    G        1      2        2 
   5   chr5_56660278     HPrz    C    G        1      2        2 
   5   chr5_56660278     ZBoe    C    G        0      0        2 
   5   chr5_56660278     ZGre    C    G        0      0        2 
   5   chr5_56660278     ZHar    C    G        0      0        2 
   5   chr5_56660278   Sample    C    G        1      2        2 
   5   chr5_56663279     AAsi    A    G        0      0        2 
   5   chr5_56663279     AKia    A    G        0      0        2 
   5   chr5_56663279     AOna    A    G        0      0        2 
   5   chr5_56663279     ASom    A    G        0      0        2 
   5   chr5_56663279     HCab    A    G        0      0        2 
   5   chr5_56663279     HPrz    A    G        0      0        2 
   5   chr5_56663279     ZBoe    A    G        0      0        2 
   5   chr5_56663279     ZGre    A    G        0      0        2 
   5   chr5_56663279     ZHar    A    G        1      2        2 
   5   chr5_56663279   Sample    A    G        0      0        2 
   5   chr5_56672252     AAsi    C    T        0      0        2 
   5   chr5_56672252     AKia    C    T        0      0        2 
   5   chr5_56672252     AOna    C    T        0      0        2 
   5   chr5_56672252     ASom    C    T        0      0        2 
   5   chr5_56672252     HCab    C    T        1      2        2 
   5   chr5_56672252     HPrz    C    T        1      2        2 
   5   chr5_56672252     ZBoe    C    T        0      0        2 
   5   chr5_56672252     ZGre    C    T        0      0        2 
   5   chr5_56672252     ZHar    C    T        0      0        2 
   5   chr5_56672252   Sample    C    T        0      0        2 
   5   chr5_56676174     AAsi    C    T        0      0        2 
   5   chr5_56676174     AKia    C    T        0      0        2 
   5   chr5_56676174     AOna    C    T        0      0        2 
   5   chr5_56676174     ASom    C    T        0      0        2 
   5   chr5_56676174     HCab    C    T        0      0        2 
   5   chr5_56676174     HPrz    C    T        0      0        2 
   5   chr5_56676174     ZBoe    C    T      0.5      1        2 
   5   chr5_56676174     ZGre    C    T        0      0        2 
   5   chr5_56676174     ZHar    C    T        0      0        2 
   5   chr5_56676174   Sample    C    T        0      0        2 
   5   chr5_56681260     AAsi    T    C        0      0        2 
   5   chr5_56681260     AKia    T    C        0      0        2 
   5   chr5_56681260     AOna    T    C        0      0        2 
   5   chr5_56681260     ASom    T    C        0      0        2 
   5   chr5_56681260     HCab    T    C        0      0        2 
   5   chr5_56681260     HPrz    T    C        0      0        2 
   5   chr5_56681260     ZBoe    T    C        0      0        2 
   5   chr5_56681260     ZGre    T    C        0      0        2 
   5   chr5_56681260     ZHar    T    C      0.5      1        2 
   5   chr5_56681260   Sample    T    C        0      0        2 
   5   chr5_56688144     AAsi    C    T        0      0        2 
   5   chr5_56688144     AKia    C    T        0      0        2 
   5   chr5_56688144     AOna    C    T        0      0        2 
   5   chr5_56688144     ASom    C    T        0      0        2 
   5   chr5_56688144     HCab    C    T        0      0        2 
   5   chr5_56688144     HPrz    C    T        0      0        2 
   5   chr5_56688144     ZBoe    C    T        0      0        2 
   5   chr5_56688144     ZGre    C    T        1      2        2 
   5   chr5_56688144     ZHar    C    T        0      0        2 
   5   chr5_56688144   Sample    C    T        0      0        2 
   5   chr5_56698073     AAsi    A    G        0      0        2 
   5   chr5_56698073     AKia    A    G        0      0        2 
   5   chr5_56698073     AOna    A    G        0      0        2 
   5   chr5_56698073     ASom    A    G        0      0        2 
   5   chr5_56698073     HCab    A    G        0      0        2 
   5   chr5_56698073     HPrz    A    G        0      0        2 
   5   chr5_56698073     ZBoe    A    G        1      2        2 
   5   chr5_56698073     ZGre    A    G        0      0        2 
   5   chr5_56698073     ZHar    A    G        0      0        2 
   5   chr5_56698073   Sample    A    G        0      0        2 
   5   chr5_56705957     AAsi    G    A        0      0        2 
   5   chr5_56705957     AKia    G    A        0      0        2 
   5   chr5_56705957     AOna    G    A        0      0        2 
   5   chr5_56705957     ASom    G    A        0      0        2 
   5   chr5_56705957     HCab    G    A        0      0        2 
   5   chr5_56705957     HPrz    G    A        0      0        2 
   5   chr5_56705957     ZBoe    G    A        1      2        2 
   5   chr5_56705957     ZGre    G    A        1      2        2 
   5   chr5_56705957     ZHar    G    A        1      2        2 
   5   chr5_56705957   Sample    G    A        0      0        2 
   5   chr5_56708083     AAsi    C    A        0      0        2 
   5   chr5_56708083     AKia    C    A        0      0        2 
   5   chr5_56708083     AOna    C    A        0      0        2 
   5   chr5_56708083     ASom    C    A        0      0        2 
   5   chr5_56708083     HCab    C    A        0      0        2 
   5   chr5_56708083     HPrz    C    A        0      0        2 
   5   chr5_56708083     ZBoe    C    A        0      0        2 
   5   chr5_56708083     ZGre    C    A        0      0        2 
   5   chr5_56708083     ZHar    C    A      0.5      1        2 
   5   chr5_56708083   Sample    C    A        0      0        2 
   5   chr5_56716846     AAsi    C    T        0      0        2 
   5   chr5_56716846     AKia    C    T        0      0        2 
   5   chr5_56716846     AOna    C    T        0      0        2 
   5   chr5_56716846     ASom    C    T        0      0        2 
   5   chr5_56716846     HCab    C    T        1      2        2 
   5   chr5_56716846     HPrz    C    T        1      2        2 
   5   chr5_56716846     ZBoe    C    T        0      0        2 
   5   chr5_56716846     ZGre    C    T        0      0        2 
   5   chr5_56716846     ZHar    C    T        0      0        2 
   5   chr5_56716846   Sample    C    T        1      2        2 
   5   chr5_56719930     AAsi    C    T        0      0        2 
   5   chr5_56719930     AKia    C    T        0      0        2 
   5   chr5_56719930     AOna    C    T        0      0        2 
   5   chr5_56719930     ASom    C    T        0      0        2 
   5   chr5_56719930     HCab    C    T        1      2        2 
   5   chr5_56719930     HPrz    C    T        1      2        2 
   5   chr5_56719930     ZBoe    C    T        0      0        2 
   5   chr5_56719930     ZGre    C    T        0      0        2 
   5   chr5_56719930     ZHar    C    T        0      0        2 
   5   chr5_56719930   Sample    C    T        1      2        2 
   5   chr5_56738235     AAsi    T    A        0      0        2 
   5   chr5_56738235     AKia    T    A        0      0        2 
   5   chr5_56738235     AOna    T    A        0      0        2 
   5   chr5_56738235     ASom    T    A        0      0        2 
   5   chr5_56738235     HCab    T    A        0      0        2 
   5   chr5_56738235     HPrz    T    A        0      0        2 
   5   chr5_56738235     ZBoe    T    A        1      2        2 
   5   chr5_56738235     ZGre    T    A        1      2        2 
   5   chr5_56738235     ZHar    T    A        0      0        2 
   5   chr5_56738235   Sample    T    A        0      0        2 
   5   chr5_56740499     AAsi    C    T        0      0        2 
   5   chr5_56740499     AKia    C    T        1      2        2 
   5   chr5_56740499     AOna    C    T        1      2        2 
   5   chr5_56740499     ASom    C    T        0      0        2 
   5   chr5_56740499     HCab    C    T        0      0        2 
   5   chr5_56740499     HPrz    C    T        0      0        2 
   5   chr5_56740499     ZBoe    C    T        0      0        2 
   5   chr5_56740499     ZGre    C    T        0      0        2 
   5   chr5_56740499     ZHar    C    T        0      0        2 
   5   chr5_56740499   Sample    C    T        0      0        2 
   5   chr5_56743577     AAsi    C    G        0      0        2 
   5   chr5_56743577     AKia    C    G        0      0        2 
   5   chr5_56743577     AOna    C    G        0      0        2 
   5   chr5_56743577     ASom    C    G        0      0        2 
   5   chr5_56743577     HCab    C    G        1      2        2 
   5   chr5_56743577     HPrz    C    G        1      2        2 
   5   chr5_56743577     ZBoe    C    G        0      0        2 
   5   chr5_56743577     ZGre    C    G        0      0        2 
   5   chr5_56743577     ZHar    C    G        0      0        2 
   5   chr5_56743577   Sample    C    G        1      2        2 
   5   chr5_56749619     AAsi    A    G        0      0        2 
   5   chr5_56749619     AKia    A    G        0      0        2 
   5   chr5_56749619     AOna    A    G      0.5      1        2 
   5   chr5_56749619     ASom    A    G        0      0        2 
   5   chr5_56749619     HCab    A    G        0      0        2 
   5   chr5_56749619     HPrz    A    G        0      0        2 
   5   chr5_56749619     ZBoe    A    G        0      0        2 
   5   chr5_56749619     ZGre    A    G        0      0        2 
   5   chr5_56749619     ZHar    A    G        0      0        2 
   5   chr5_56749619   Sample    A    G        0      0        2 
   5   chr5_56768625     AAsi    A    G        0      0        2 
   5   chr5_56768625     AKia    A    G        0      0        2 
   5   chr5_56768625     AOna    A    G        0      0        2 
   5   chr5_56768625     ASom    A    G        0      0        2 
   5   chr5_56768625     HCab    A    G        0      0        2 
   5   chr5_56768625     HPrz    A    G        0      0        2 
   5   chr5_56768625     ZBoe    A    G        0      0        2 
   5   chr5_56768625     ZGre    A    G        1      2        2 
   5   chr5_56768625     ZHar    A    G        0      0        2 
   5   chr5_56768625   Sample    A    G        0      0        2 
   5   chr5_56768827     AAsi    A    G        0      0        2 
   5   chr5_56768827     AKia    A    G        0      0        2 
   5   chr5_56768827     AOna    A    G        0      0        2 
   5   chr5_56768827     ASom    A    G        0      0        2 
   5   chr5_56768827     HCab    A    G        1      2        2 
   5   chr5_56768827     HPrz    A    G        1      2        2 
   5   chr5_56768827     ZBoe    A    G        0      0        2 
   5   chr5_56768827     ZGre    A    G        0      0        2 
   5   chr5_56768827     ZHar    A    G        0      0        2 
   5   chr5_56768827   Sample    A    G        1      2        2 
   5   chr5_56774346     AAsi    G    A        0      0        2 
   5   chr5_56774346     AKia    G    A        0      0        2 
   5   chr5_56774346     AOna    G    A        0      0        2 
   5   chr5_56774346     ASom    G    A        0      0        2 
   5   chr5_56774346     HCab    G    A        1      2        2 
   5   chr5_56774346     HPrz    G    A        1      2        2 
   5   chr5_56774346     ZBoe    G    A        0      0        2 
   5   chr5_56774346     ZGre    G    A        0      0        2 
   5   chr5_56774346     ZHar    G    A        0      0        2 
   5   chr5_56774346   Sample    G    A        1      2        2 
   5   chr5_56775967     AAsi    G    A        0      0        2 
   5   chr5_56775967     AKia    G    A        0      0        2 
   5   chr5_56775967     AOna    G    A        0      0        2 
   5   chr5_56775967     ASom    G    A        0      0        2 
   5   chr5_56775967     HCab    G    A        0      0        2 
   5   chr5_56775967     HPrz    G    A        0      0        2 
   5   chr5_56775967     ZBoe    G    A      0.5      1        2 
   5   chr5_56775967     ZGre    G    A        0      0        2 
   5   chr5_56775967     ZHar    G    A        0      0        2 
   5   chr5_56775967   Sample    G    A        0      0        2 
   5   chr5_56776036     AAsi    A    C        0      0        2 
   5   chr5_56776036     AKia    A    C        0      0        2 
   5   chr5_56776036     AOna    A    C        0      0        2 
   5   chr5_56776036     ASom    A    C        0      0        2 
   5   chr5_56776036     HCab    A    C        1      2        2 
   5   chr5_56776036     HPrz    A    C        1      2        2 
   5   chr5_56776036     ZBoe    A    C        0      0        2 
   5   chr5_56776036     ZGre    A    C        0      0        2 
   5   chr5_56776036     ZHar    A    C        0      0        2 
   5   chr5_56776036   Sample    A    C        1      2        2 
   5   chr5_56778309     AAsi    T    C        0      0        2 
   5   chr5_56778309     AKia    T    C        0      0        2 
   5   chr5_56778309     AOna    T    C        0      0        2 
   5   chr5_56778309     ASom    T    C        0      0        2 
   5   chr5_56778309     HCab    T    C        0      0        2 
   5   chr5_56778309     HPrz    T    C        0      0        2 
   5   chr5_56778309     ZBoe    T    C      0.5      1        2 
   5   chr5_56778309     ZGre    T    C        0      0        2 
   5   chr5_56778309     ZHar    T    C        0      0        2 
   5   chr5_56778309   Sample    T    C        0      0        2 
   5   chr5_56782399     AAsi    C    T        0      0        2 
   5   chr5_56782399     AKia    C    T        0      0        2 
   5   chr5_56782399     AOna    C    T        0      0        2 
   5   chr5_56782399     ASom    C    T        0      0        2 
   5   chr5_56782399     HCab    C    T        0      0        2 
   5   chr5_56782399     HPrz    C    T        1      2        2 
   5   chr5_56782399     ZBoe    C    T        0      0        2 
   5   chr5_56782399     ZGre    C    T        0      0        2 
   5   chr5_56782399     ZHar    C    T        0      0        2 
   5   chr5_56782399   Sample    C    T        0      0        2 
   5   chr5_56786283     AAsi    G    C        0      0        2 
   5   chr5_56786283     AKia    G    C        0      0        2 
   5   chr5_56786283     AOna    G    C        0      0        2 
   5   chr5_56786283     ASom    G    C        0      0        2 
   5   chr5_56786283     HCab    G    C        1      2        2 
   5   chr5_56786283     HPrz    G    C        1      2        2 
   5   chr5_56786283     ZBoe    G    C        0      0        2 
   5   chr5_56786283     ZGre    G    C        0      0        2 
   5   chr5_56786283     ZHar    G    C        0      0        2 
   5   chr5_56786283   Sample    G    C        1      2        2 
   5   chr5_56796171     AAsi    A    G        0      0        2 
   5   chr5_56796171     AKia    A    G        0      0        2 
   5   chr5_56796171     AOna    A    G        0      0        2 
   5   chr5_56796171     ASom    A    G        0      0        2 
   5   chr5_56796171     HCab    A    G        0      0        2 
   5   chr5_56796171     HPrz    A    G        0      0        2 
   5   chr5_56796171     ZBoe    A    G        1      2        2 
   5   chr5_56796171     ZGre    A    G        1      2        2 
   5   chr5_56796171     ZHar    A    G        1      2        2 
   5   chr5_56796171   Sample    A    G        0      0        2 
   5   chr5_56796406     AAsi    C    T        0      0        2 
   5   chr5_56796406     AKia    C    T        0      0        2 
   5   chr5_56796406     AOna    C    T        0      0        2 
   5   chr5_56796406     ASom    C    T        0      0        2 
   5   chr5_56796406     HCab    C    T        1      2        2 
   5   chr5_56796406     HPrz    C    T        0      0        2 
   5   chr5_56796406     ZBoe    C    T        0      0        2 
   5   chr5_56796406     ZGre    C    T        0      0        2 
   5   chr5_56796406     ZHar    C    T        0      0        2 
   5   chr5_56796406   Sample    C    T        0      0        2 
   5   chr5_56798386     AAsi    T    C      0.5      1        2 
   5   chr5_56798386     AKia    T    C        0      0        2 
   5   chr5_56798386     AOna    T    C        0      0        2 
   5   chr5_56798386     ASom    T    C        0      0        2 
   5   chr5_56798386     HCab    T    C        0      0        2 
   5   chr5_56798386     HPrz    T    C        0      0        2 
   5   chr5_56798386     ZBoe    T    C        0      0        2 
   5   chr5_56798386     ZGre    T    C        0      0        2 
   5   chr5_56798386     ZHar    T    C        0      0        2 
   5   chr5_56798386   Sample    T    C        0      0        2 
   5   chr5_56799969     AAsi    T    C        0      0        2 
   5   chr5_56799969     AKia    T    C        0      0        2 
   5   chr5_56799969     AOna    T    C        0      0        2 
   5   chr5_56799969     ASom    T    C        0      0        2 
   5   chr5_56799969     HCab    T    C        1      2        2 
   5   chr5_56799969     HPrz    T    C        1      2        2 
   5   chr5_56799969     ZBoe    T    C        0      0        2 
   5   chr5_56799969     ZGre    T    C        0      0        2 
   5   chr5_56799969     ZHar    T    C        0      0        2 
   5   chr5_56799969   Sample    T    C        1      2        2 
   5   chr5_56804196     AAsi    G    A      0.5      1        2 
   5   chr5_56804196     AKia    G    A        0      0        2 
   5   chr5_56804196     AOna    G    A        0      0        2 
   5   chr5_56804196     ASom    G    A        0      0        2 
   5   chr5_56804196     HCab    G    A        0      0        2 
   5   chr5_56804196     HPrz    G    A        0      0        2 
   5   chr5_56804196     ZBoe    G    A        0      0        2 
   5   chr5_56804196     ZGre    G    A        0      0        2 
   5   chr5_56804196     ZHar    G    A        0      0        2 
   5   chr5_56804196   Sample    G    A        0      0        2 
   5   chr5_56806268     AAsi    C    G        0      0        2 
   5   chr5_56806268     AKia    C    G        0      0        2 
   5   chr5_56806268     AOna    C    G        0      0        2 
   5   chr5_56806268     ASom    C    G        0      0        2 
   5   chr5_56806268     HCab    C    G        1      2        2 
   5   chr5_56806268     HPrz    C    G        0      0        2 
   5   chr5_56806268     ZBoe    C    G        0      0        2 
   5   chr5_56806268     ZGre    C    G        0      0        2 
   5   chr5_56806268     ZHar    C    G        0      0        2 
   5   chr5_56806268   Sample    C    G        0      0        2 
   5   chr5_56809088     AAsi    T    C      0.5      1        2 
   5   chr5_56809088     AKia    T    C        0      0        2 
   5   chr5_56809088     AOna    T    C        0      0        2 
   5   chr5_56809088     ASom    T    C        0      0        2 
   5   chr5_56809088     HCab    T    C        0      0        2 
   5   chr5_56809088     HPrz    T    C        0      0        2 
   5   chr5_56809088     ZBoe    T    C        0      0        2 
   5   chr5_56809088     ZGre    T    C        0      0        2 
   5   chr5_56809088     ZHar    T    C        0      0        2 
   5   chr5_56809088   Sample    T    C        0      0        2 
   5   chr5_56812207     AAsi    G    A        0      0        2 
   5   chr5_56812207     AKia    G    A        0      0        2 
   5   chr5_56812207     AOna    G    A        0      0        2 
   5   chr5_56812207     ASom    G    A        0      0        2 
   5   chr5_56812207     HCab    G    A        1      2        2 
   5   chr5_56812207     HPrz    G    A        1      2        2 
   5   chr5_56812207     ZBoe    G    A        0      0        2 
   5   chr5_56812207     ZGre    G    A        0      0        2 
   5   chr5_56812207     ZHar    G    A        0      0        2 
   5   chr5_56812207   Sample    G    A        1      2        2 
   5   chr5_56812712     AAsi    C    T        0      0        2 
   5   chr5_56812712     AKia    C    T        0      0        2 
   5   chr5_56812712     AOna    C    T        0      0        2 
   5   chr5_56812712     ASom    C    T        0      0        2 
   5   chr5_56812712     HCab    C    T        1      2        2 
   5   chr5_56812712     HPrz    C    T        1      2        2 
   5   chr5_56812712     ZBoe    C    T        0      0        2 
   5   chr5_56812712     ZGre    C    T        0      0        2 
   5   chr5_56812712     ZHar    C    T        0      0        2 
   5   chr5_56812712   Sample    C    T        1      2        2 
   5   chr5_56817078     AAsi    G    A        0      0        2 
   5   chr5_56817078     AKia    G    A        0      0        2 
   5   chr5_56817078     AOna    G    A        0      0        2 
   5   chr5_56817078     ASom    G    A        0      0        2 
   5   chr5_56817078     HCab    G    A        1      2        2 
   5   chr5_56817078     HPrz    G    A        1      2        2 
   5   chr5_56817078     ZBoe    G    A        0      0        2 
   5   chr5_56817078     ZGre    G    A        0      0        2 
   5   chr5_56817078     ZHar    G    A        0      0        2 
   5   chr5_56817078   Sample    G    A        1      2        2 
   5   chr5_56824122     AAsi    T    G        0      0        2 
   5   chr5_56824122     AKia    T    G        0      0        2 
   5   chr5_56824122     AOna    T    G        0      0        2 
   5   chr5_56824122     ASom    T    G        0      0        2 
   5   chr5_56824122     HCab    T    G        0      0        2 
   5   chr5_56824122     HPrz    T    G        0      0        2 
   5   chr5_56824122     ZBoe    T    G        0      0        2 
   5   chr5_56824122     ZGre    T    G        0      0        2 
   5   chr5_56824122     ZHar    T    G        1      2        2 
   5   chr5_56824122   Sample    T    G        0      0        2 
   5   chr5_56825437     AAsi    T    C        0      0        2 
   5   chr5_56825437     AKia    T    C        1      2        2 
   5   chr5_56825437     AOna    T    C      0.5      1        2 
   5   chr5_56825437     ASom    T    C        0      0        2 
   5   chr5_56825437     HCab    T    C        0      0        2 
   5   chr5_56825437     HPrz    T    C        0      0        2 
   5   chr5_56825437     ZBoe    T    C        0      0        2 
   5   chr5_56825437     ZGre    T    C        0      0        2 
   5   chr5_56825437     ZHar    T    C        0      0        2 
   5   chr5_56825437   Sample    T    C        0      0        2 
   5   chr5_56826258     AAsi    T    A        0      0        2 
   5   chr5_56826258     AKia    T    A        0      0        2 
   5   chr5_56826258     AOna    T    A        0      0        2 
   5   chr5_56826258     ASom    T    A        0      0        2 
   5   chr5_56826258     HCab    T    A        1      2        2 
   5   chr5_56826258     HPrz    T    A        1      2        2 
   5   chr5_56826258     ZBoe    T    A        0      0        2 
   5   chr5_56826258     ZGre    T    A        0      0        2 
   5   chr5_56826258     ZHar    T    A        0      0        2 
   5   chr5_56826258   Sample    T    A        1      2        2 
   5   chr5_56827604     AAsi    C    T        0      0        2 
   5   chr5_56827604     AKia    C    T        0      0        2 
   5   chr5_56827604     AOna    C    T        0      0        2 
   5   chr5_56827604     ASom    C    T        0      0        2 
   5   chr5_56827604     HCab    C    T        1      2        2 
   5   chr5_56827604     HPrz    C    T        1      2        2 
   5   chr5_56827604     ZBoe    C    T        0      0        2 
   5   chr5_56827604     ZGre    C    T        0      0        2 
   5   chr5_56827604     ZHar    C    T        0      0        2 
   5   chr5_56827604   Sample    C    T        1      2        2 
   5   chr5_56831990     AAsi    G    A        0      0        2 
   5   chr5_56831990     AKia    G    A        0      0        2 
   5   chr5_56831990     AOna    G    A        0      0        2 
   5   chr5_56831990     ASom    G    A        0      0        2 
   5   chr5_56831990     HCab    G    A        0      0        2 
   5   chr5_56831990     HPrz    G    A        0      0        2 
   5   chr5_56831990     ZBoe    G    A        0      0        2 
   5   chr5_56831990     ZGre    G    A        0      0        2 
   5   chr5_56831990     ZHar    G    A        1      2        2 
   5   chr5_56831990   Sample    G    A        0      0        2 
   5   chr5_56833979     AAsi    T    C        0      0        2 
   5   chr5_56833979     AKia    T    C        0      0        2 
   5   chr5_56833979     AOna    T    C        0      0        2 
   5   chr5_56833979     ASom    T    C        0      0        2 
   5   chr5_56833979     HCab    T    C        1      2        2 
   5   chr5_56833979     HPrz    T    C        1      2        2 
   5   chr5_56833979     ZBoe    T    C        0      0        2 
   5   chr5_56833979     ZGre    T    C        0      0        2 
   5   chr5_56833979     ZHar    T    C        0      0        2 
   5   chr5_56833979   Sample    T    C        1      2        2 
   5   chr5_56836517     AAsi    T    G        0      0        2 
   5   chr5_56836517     AKia    T    G        0      0        2 
   5   chr5_56836517     AOna    T    G        0      0        2 
   5   chr5_56836517     ASom    T    G        0      0        2 
   5   chr5_56836517     HCab    T    G        0      0        2 
   5   chr5_56836517     HPrz    T    G        0      0        2 
   5   chr5_56836517     ZBoe    T    G        0      0        2 
   5   chr5_56836517     ZGre    T    G        1      2        2 
   5   chr5_56836517     ZHar    T    G        0      0        2 
   5   chr5_56836517   Sample    T    G        0      0        2 
   5   chr5_56836892     AAsi    G    A        0      0        2 
   5   chr5_56836892     AKia    G    A        0      0        2 
   5   chr5_56836892     AOna    G    A        0      0        2 
   5   chr5_56836892     ASom    G    A        0      0        2 
   5   chr5_56836892     HCab    G    A        0      0        2 
   5   chr5_56836892     HPrz    G    A        0      0        2 
   5   chr5_56836892     ZBoe    G    A        0      0        2 
   5   chr5_56836892     ZGre    G    A        1      2        2 
   5   chr5_56836892     ZHar    G    A        0      0        2 
   5   chr5_56836892   Sample    G    A        0      0        2 
   5   chr5_56837315     AAsi    G    C        0      0        2 
   5   chr5_56837315     AKia    G    C        0      0        2 
   5   chr5_56837315     AOna    G    C        0      0        2 
   5   chr5_56837315     ASom    G    C        0      0        2 
   5   chr5_56837315     HCab    G    C        0      0        2 
   5   chr5_56837315     HPrz    G    C      0.5      1        2 
   5   chr5_56837315     ZBoe    G    C        0      0        2 
   5   chr5_56837315     ZGre    G    C        0      0        2 
   5   chr5_56837315     ZHar    G    C        0      0        2 
   5   chr5_56837315   Sample    G    C        1      2        2 
   5   chr5_56841802     AAsi    T    C        0      0        2 
   5   chr5_56841802     AKia    T    C        0      0        2 
   5   chr5_56841802     AOna    T    C        0      0        2 
   5   chr5_56841802     ASom    T    C        0      0        2 
   5   chr5_56841802     HCab    T    C        1      2        2 
   5   chr5_56841802     HPrz    T    C        0      0        2 
   5   chr5_56841802     ZBoe    T    C        0      0        2 
   5   chr5_56841802     ZGre    T    C        0      0        2 
   5   chr5_56841802     ZHar    T    C        0      0        2 
   5   chr5_56841802   Sample    T    C        0      0        2 
   5   chr5_56842592     AAsi    T    C        0      0        2 
   5   chr5_56842592     AKia    T    C        0      0        2 
   5   chr5_56842592     AOna    T    C        0      0        2 
   5   chr5_56842592     ASom    T    C        0      0        2 
   5   chr5_56842592     HCab    T    C        1      2        2 
   5   chr5_56842592     HPrz    T    C        1      2        2 
   5   chr5_56842592     ZBoe    T    C        0      0        2 
   5   chr5_56842592     ZGre    T    C        0      0        2 
   5   chr5_56842592     ZHar    T    C        0      0        2 
   5   chr5_56842592   Sample    T    C        1      2        2 
   5   chr5_56847685     AAsi    T    C        0      0        2 
   5   chr5_56847685     AKia    T    C        0      0        2 
   5   chr5_56847685     AOna    T    C        0      0        2 
   5   chr5_56847685     ASom    T    C        0      0        2 
   5   chr5_56847685     HCab    T    C        0      0        2 
   5   chr5_56847685     HPrz    T    C        0      0        2 
   5   chr5_56847685     ZBoe    T    C        0      0        2 
   5   chr5_56847685     ZGre    T    C        0      0        2 
   5   chr5_56847685     ZHar    T    C      0.5      1        2 
   5   chr5_56847685   Sample    T    C        0      0        2 
   5   chr5_56855373     AAsi    G    C        0      0        2 
   5   chr5_56855373     AKia    G    C        1      2        2 
   5   chr5_56855373     AOna    G    C      0.5      1        2 
   5   chr5_56855373     ASom    G    C        0      0        2 
   5   chr5_56855373     HCab    G    C        0      0        2 
   5   chr5_56855373     HPrz    G    C        0      0        2 
   5   chr5_56855373     ZBoe    G    C        0      0        2 
   5   chr5_56855373     ZGre    G    C        0      0        2 
   5   chr5_56855373     ZHar    G    C        0      0        2 
   5   chr5_56855373   Sample    G    C        0      0        2 
   5   chr5_56857203     AAsi    T    C        0      0        2 
   5   chr5_56857203     AKia    T    C      0.5      1        2 
   5   chr5_56857203     AOna    T    C        0      0        2 
   5   chr5_56857203     ASom    T    C        0      0        2 
   5   chr5_56857203     HCab    T    C        0      0        2 
   5   chr5_56857203     HPrz    T    C        0      0        2 
   5   chr5_56857203     ZBoe    T    C        0      0        2 
   5   chr5_56857203     ZGre    T    C        0      0        2 
   5   chr5_56857203     ZHar    T    C        0      0        2 
   5   chr5_56857203   Sample    T    C        1      2        2 
   5   chr5_56858280     AAsi    C    G        0      0        2 
   5   chr5_56858280     AKia    C    G        0      0        2 
   5   chr5_56858280     AOna    C    G        0      0        2 
   5   chr5_56858280     ASom    C    G        0      0        2 
   5   chr5_56858280     HCab    C    G        0      0        2 
   5   chr5_56858280     HPrz    C    G        0      0        2 
   5   chr5_56858280     ZBoe    C    G        0      0        2 
   5   chr5_56858280     ZGre    C    G        0      0        2 
   5   chr5_56858280     ZHar    C    G        1      2        2 
   5   chr5_56858280   Sample    C    G        0      0        2 
   5   chr5_56861057     AAsi    G    T        0      0        2 
   5   chr5_56861057     AKia    G    T        0      0        2 
   5   chr5_56861057     AOna    G    T        0      0        2 
   5   chr5_56861057     ASom    G    T        0      0        2 
   5   chr5_56861057     HCab    G    T        0      0        2 
   5   chr5_56861057     HPrz    G    T        0      0        2 
   5   chr5_56861057     ZBoe    G    T        0      0        2 
   5   chr5_56861057     ZGre    G    T        1      2        2 
   5   chr5_56861057     ZHar    G    T        0      0        2 
   5   chr5_56861057   Sample    G    T        0      0        2 
   5   chr5_56862785     AAsi    T    G        0      0        2 
   5   chr5_56862785     AKia    T    G        0      0        2 
   5   chr5_56862785     AOna    T    G        0      0        2 
   5   chr5_56862785     ASom    T    G        1      2        2 
   5   chr5_56862785     HCab    T    G        0      0        2 
   5   chr5_56862785     HPrz    T    G        0      0        2 
   5   chr5_56862785     ZBoe    T    G        0      0        2 
   5   chr5_56862785     ZGre    T    G        0      0        2 
   5   chr5_56862785     ZHar    T    G        0      0        2 
   5   chr5_56862785   Sample    T    G        0      0        2 
   5   chr5_56865818     AAsi    C    T        0      0        2 
   5   chr5_56865818     AKia    C    T        0      0        2 
   5   chr5_56865818     AOna    C    T        0      0        2 
   5   chr5_56865818     ASom    C    T        0      0        2 
   5   chr5_56865818     HCab    C    T        1      2        2 
   5   chr5_56865818     HPrz    C    T        1      2        2 
   5   chr5_56865818     ZBoe    C    T        0      0        2 
   5   chr5_56865818     ZGre    C    T        0      0        2 
   5   chr5_56865818     ZHar    C    T        0      0        2 
   5   chr5_56865818   Sample    C    T        1      2        2 
   5   chr5_56871005     AAsi    A    G        0      0        2 
   5   chr5_56871005     AKia    A    G        0      0        2 
   5   chr5_56871005     AOna    A    G        0      0        2 
   5   chr5_56871005     ASom    A    G        0      0        2 
   5   chr5_56871005     HCab    A    G        1      2        2 
   5   chr5_56871005     HPrz    A    G        1      2        2 
   5   chr5_56871005     ZBoe    A    G        0      0        2 
   5   chr5_56871005     ZGre    A    G        0      0        2 
   5   chr5_56871005     ZHar    A    G        0      0        2 
   5   chr5_56871005   Sample    A    G        1      2        2 
   5   chr5_56872536     AAsi    A    G        0      0        2 
   5   chr5_56872536     AKia    A    G        1      2        2 
   5   chr5_56872536     AOna    A    G        1      2        2 
   5   chr5_56872536     ASom    A    G        0      0        2 
   5   chr5_56872536     HCab    A    G        0      0        2 
   5   chr5_56872536     HPrz    A    G        0      0        2 
   5   chr5_56872536     ZBoe    A    G        0      0        2 
   5   chr5_56872536     ZGre    A    G        0      0        2 
   5   chr5_56872536     ZHar    A    G        0      0        2 
   5   chr5_56872536   Sample    A    G        0      0        2 
   5   chr5_56884444     AAsi    T    C        0      0        2 
   5   chr5_56884444     AKia    T    C        0      0        2 
   5   chr5_56884444     AOna    T    C      0.5      1        2 
   5   chr5_56884444     ASom    T    C        0      0        2 
   5   chr5_56884444     HCab    T    C        0      0        2 
   5   chr5_56884444     HPrz    T    C        0      0        2 
   5   chr5_56884444     ZBoe    T    C        0      0        2 
   5   chr5_56884444     ZGre    T    C        0      0        2 
   5   chr5_56884444     ZHar    T    C        0      0        2 
   5   chr5_56884444   Sample    T    C        0      0        2 
   5   chr5_56887766     AAsi    C    A        0      0        2 
   5   chr5_56887766     AKia    C    A        0      0        2 
   5   chr5_56887766     AOna    C    A        0      0        2 
   5   chr5_56887766     ASom    C    A        0      0        2 
   5   chr5_56887766     HCab    C    A        1      2        2 
   5   chr5_56887766     HPrz    C    A        1      2        2 
   5   chr5_56887766     ZBoe    C    A        0      0        2 
   5   chr5_56887766     ZGre    C    A        0      0        2 
   5   chr5_56887766     ZHar    C    A        0      0        2 
   5   chr5_56887766   Sample    C    A        1      2        2 
   5   chr5_56903375     AAsi    G    T        1      2        2 
   5   chr5_56903375     AKia    G    T        1      2        2 
   5   chr5_56903375     AOna    G    T        1      2        2 
   5   chr5_56903375     ASom    G    T        1      2        2 
   5   chr5_56903375     HCab    G    T        0      0        2 
   5   chr5_56903375     HPrz    G    T        0      0        2 
   5   chr5_56903375     ZBoe    G    T        0      0        2 
   5   chr5_56903375     ZGre    G    T        0      0        2 
   5   chr5_56903375     ZHar    G    T        0      0        2 
   5   chr5_56903375   Sample    G    T        0      0        2 
   5   chr5_56904000     AAsi    G    A        0      0        2 
   5   chr5_56904000     AKia    G    A        0      0        2 
   5   chr5_56904000     AOna    G    A        0      0        2 
   5   chr5_56904000     ASom    G    A        0      0        2 
   5   chr5_56904000     HCab    G    A        1      2        2 
   5   chr5_56904000     HPrz    G    A        1      2        2 
   5   chr5_56904000     ZBoe    G    A        0      0        2 
   5   chr5_56904000     ZGre    G    A        0      0        2 
   5   chr5_56904000     ZHar    G    A        0      0        2 
   5   chr5_56904000   Sample    G    A        1      2        2 
   5   chr5_56910132     AAsi    A    G        0      0        2 
   5   chr5_56910132     AKia    A    G        0      0        2 
   5   chr5_56910132     AOna    A    G        0      0        2 
   5   chr5_56910132     ASom    A    G        0      0        2 
   5   chr5_56910132     HCab    A    G        0      0        2 
   5   chr5_56910132     HPrz    A    G        0      0        2 
   5   chr5_56910132     ZBoe    A    G      0.5      1        2 
   5   chr5_56910132     ZGre    A    G        0      0        2 
   5   chr5_56910132     ZHar    A    G        0      0        2 
   5   chr5_56910132   Sample    A    G        0      0        2 
   5   chr5_56911059     AAsi    G    T        0      0        2 
   5   chr5_56911059     AKia    G    T        0      0        2 
   5   chr5_56911059     AOna    G    T      0.5      1        2 
   5   chr5_56911059     ASom    G    T        0      0        2 
   5   chr5_56911059     HCab    G    T        0      0        2 
   5   chr5_56911059     HPrz    G    T        0      0        2 
   5   chr5_56911059     ZBoe    G    T        0      0        2 
   5   chr5_56911059     ZGre    G    T        0      0        2 
   5   chr5_56911059     ZHar    G    T        0      0        2 
   5   chr5_56911059   Sample    G    T        0      0        2 
   5   chr5_56913515     AAsi    A    G      0.5      1        2 
   5   chr5_56913515     AKia    A    G        0      0        2 
   5   chr5_56913515     AOna    A    G        0      0        2 
   5   chr5_56913515     ASom    A    G        1      2        2 
   5   chr5_56913515     HCab    A    G        1      2        2 
   5   chr5_56913515     HPrz    A    G        1      2        2 
   5   chr5_56913515     ZBoe    A    G        0      0        2 
   5   chr5_56913515     ZGre    A    G        0      0        2 
   5   chr5_56913515     ZHar    A    G        0      0        2 
   5   chr5_56913515   Sample    A    G        1      2        2 
   5   chr5_56914725     AAsi    A    C        0      0        2 
   5   chr5_56914725     AKia    A    C        0      0        2 
   5   chr5_56914725     AOna    A    C        0      0        2 
   5   chr5_56914725     ASom    A    C        0      0        2 
   5   chr5_56914725     HCab    A    C        1      2        2 
   5   chr5_56914725     HPrz    A    C        1      2        2 
   5   chr5_56914725     ZBoe    A    C        0      0        2 
   5   chr5_56914725     ZGre    A    C        0      0        2 
   5   chr5_56914725     ZHar    A    C        0      0        2 
   5   chr5_56914725   Sample    A    C        1      2        2 
   5   chr5_56922513     AAsi    G    A        1      2        2 
   5   chr5_56922513     AKia    G    A        0      0        2 
   5   chr5_56922513     AOna    G    A        0      0        2 
   5   chr5_56922513     ASom    G    A        1      2        2 
   5   chr5_56922513     HCab    G    A        0      0        2 
   5   chr5_56922513     HPrz    G    A        0      0        2 
   5   chr5_56922513     ZBoe    G    A        0      0        2 
   5   chr5_56922513     ZGre    G    A        0      0        2 
   5   chr5_56922513     ZHar    G    A        0      0        2 
   5   chr5_56922513   Sample    G    A        0      0        2 
   5   chr5_56928984     AAsi    T    C        0      0        2 
   5   chr5_56928984     AKia    T    C        0      0        2 
   5   chr5_56928984     AOna    T    C        0      0        2 
   5   chr5_56928984     ASom    T    C        1      2        2 
   5   chr5_56928984     HCab    T    C        0      0        2 
   5   chr5_56928984     HPrz    T    C        0      0        2 
   5   chr5_56928984     ZBoe    T    C        0      0        2 
   5   chr5_56928984     ZGre    T    C        0      0        2 
   5   chr5_56928984     ZHar    T    C        0      0        2 
   5   chr5_56928984   Sample    T    C        0      0        2 
   5   chr5_56930681     AAsi    T    G        0      0        2 
   5   chr5_56930681     AKia    T    G        0      0        2 
   5   chr5_56930681     AOna    T    G        0      0        2 
   5   chr5_56930681     ASom    T    G        0      0        2 
   5   chr5_56930681     HCab    T    G        0      0        2 
   5   chr5_56930681     HPrz    T    G        0      0        2 
   5   chr5_56930681     ZBoe    T    G      0.5      1        2 
   5   chr5_56930681     ZGre    T    G        0      0        2 
   5   chr5_56930681     ZHar    T    G        0      0        2 
   5   chr5_56930681   Sample    T    G        0      0        2 
   5   chr5_56931206     AAsi    A    G        0      0        2 
   5   chr5_56931206     AKia    A    G      0.5      1        2 
   5   chr5_56931206     AOna    A    G        0      0        2 
   5   chr5_56931206     ASom    A    G        0      0        2 
   5   chr5_56931206     HCab    A    G        0      0        2 
   5   chr5_56931206     HPrz    A    G        0      0        2 
   5   chr5_56931206     ZBoe    A    G        0      0        2 
   5   chr5_56931206     ZGre    A    G        0      0        2 
   5   chr5_56931206     ZHar    A    G        0      0        2 
   5   chr5_56931206   Sample    A    G        0      0        2 
   5   chr5_56931514     AAsi    T    C        0      0        2 
   5   chr5_56931514     AKia    T    C        0      0        2 
   5   chr5_56931514     AOna    T    C        0      0        2 
   5   chr5_56931514     ASom    T    C        0      0        2 
   5   chr5_56931514     HCab    T    C        1      2        2 
   5   chr5_56931514     HPrz    T    C        1      2        2 
   5   chr5_56931514     ZBoe    T    C        0      0        2 
   5   chr5_56931514     ZGre    T    C        0      0        2 
   5   chr5_56931514     ZHar    T    C        0      0        2 
   5   chr5_56931514   Sample    T    C        1      2        2 
   5   chr5_56936493     AAsi    T    C        0      0        2 
   5   chr5_56936493     AKia    T    C        0      0        2 
   5   chr5_56936493     AOna    T    C        0      0        2 
   5   chr5_56936493     ASom    T    C        0      0        2 
   5   chr5_56936493     HCab    T    C        1      2        2 
   5   chr5_56936493     HPrz    T    C        1      2        2 
   5   chr5_56936493     ZBoe    T    C        0      0        2 
   5   chr5_56936493     ZGre    T    C        0      0        2 
   5   chr5_56936493     ZHar    T    C        0      0        2 
   5   chr5_56936493   Sample    T    C        1      2        2 
   5   chr5_56938148     AAsi    G    A        0      0        2 
   5   chr5_56938148     AKia    G    A        1      2        2 
   5   chr5_56938148     AOna    G    A      0.5      1        2 
   5   chr5_56938148     ASom    G    A        0      0        2 
   5   chr5_56938148     HCab    G    A        1      2        2 
   5   chr5_56938148     HPrz    G    A        1      2        2 
   5   chr5_56938148     ZBoe    G    A        0      0        2 
   5   chr5_56938148     ZGre    G    A        0      0        2 
   5   chr5_56938148     ZHar    G    A        0      0        2 
   5   chr5_56938148   Sample    G    A        1      2        2 
   5   chr5_56939487     AAsi    G    C        0      0        2 
   5   chr5_56939487     AKia    G    C        0      0        2 
   5   chr5_56939487     AOna    G    C        0      0        2 
   5   chr5_56939487     ASom    G    C        0      0        2 
   5   chr5_56939487     HCab    G    C        0      0        2 
   5   chr5_56939487     HPrz    G    C        0      0        2 
   5   chr5_56939487     ZBoe    G    C      0.5      1        2 
   5   chr5_56939487     ZGre    G    C        0      0        2 
   5   chr5_56939487     ZHar    G    C        0      0        2 
   5   chr5_56939487   Sample    G    C        0      0        2 
   5   chr5_56943234     AAsi    G    A        0      0        2 
   5   chr5_56943234     AKia    G    A        0      0        2 
   5   chr5_56943234     AOna    G    A        0      0        2 
   5   chr5_56943234     ASom    G    A        0      0        2 
   5   chr5_56943234     HCab    G    A        1      2        2 
   5   chr5_56943234     HPrz    G    A        1      2        2 
   5   chr5_56943234     ZBoe    G    A        0      0        2 
   5   chr5_56943234     ZGre    G    A        0      0        2 
   5   chr5_56943234     ZHar    G    A        0      0        2 
   5   chr5_56943234   Sample    G    A        1      2        2 
   5   chr5_56944097     AAsi    T    C      0.5      1        2 
   5   chr5_56944097     AKia    T    C        0      0        2 
   5   chr5_56944097     AOna    T    C        0      0        2 
   5   chr5_56944097     ASom    T    C        0      0        2 
   5   chr5_56944097     HCab    T    C        0      0        2 
   5   chr5_56944097     HPrz    T    C        0      0        2 
   5   chr5_56944097     ZBoe    T    C      0.5      1        2 
   5   chr5_56944097     ZGre    T    C        0      0        2 
   5   chr5_56944097     ZHar    T    C        0      0        2 
   5   chr5_56944097   Sample    T    C        0      0        2 
   5   chr5_56945934     AAsi    G    T        0      0        2 
   5   chr5_56945934     AKia    G    T        0      0        2 
   5   chr5_56945934     AOna    G    T        0      0        2 
   5   chr5_56945934     ASom    G    T        0      0        2 
   5   chr5_56945934     HCab    G    T        1      2        2 
   5   chr5_56945934     HPrz    G    T        1      2        2 
   5   chr5_56945934     ZBoe    G    T        0      0        2 
   5   chr5_56945934     ZGre    G    T        0      0        2 
   5   chr5_56945934     ZHar    G    T        0      0        2 
   5   chr5_56945934   Sample    G    T        1      2        2 
   5   chr5_56946712     AAsi    G    C        0      0        2 
   5   chr5_56946712     AKia    G    C        0      0        2 
   5   chr5_56946712     AOna    G    C        0      0        2 
   5   chr5_56946712     ASom    G    C        0      0        2 
   5   chr5_56946712     HCab    G    C        1      2        2 
   5   chr5_56946712     HPrz    G    C        1      2        2 
   5   chr5_56946712     ZBoe    G    C        0      0        2 
   5   chr5_56946712     ZGre    G    C        0      0        2 
   5   chr5_56946712     ZHar    G    C        0      0        2 
   5   chr5_56946712   Sample    G    C        1      2        2 
   5   chr5_56947345     AAsi    T    C        0      0        2 
   5   chr5_56947345     AKia    T    C        1      2        2 
   5   chr5_56947345     AOna    T    C        0      0        2 
   5   chr5_56947345     ASom    T    C        0      0        2 
   5   chr5_56947345     HCab    T    C        0      0        2 
   5   chr5_56947345     HPrz    T    C        0      0        2 
   5   chr5_56947345     ZBoe    T    C        0      0        2 
   5   chr5_56947345     ZGre    T    C        0      0        2 
   5   chr5_56947345     ZHar    T    C        0      0        2 
   5   chr5_56947345   Sample    T    C        0      0        2 
   5   chr5_56953903     AAsi    T    C      0.5      1        2 
   5   chr5_56953903     AKia    T    C        0      0        2 
   5   chr5_56953903     AOna    T    C        0      0        2 
   5   chr5_56953903     ASom    T    C        0      0        2 
   5   chr5_56953903     HCab    T    C        0      0        2 
   5   chr5_56953903     HPrz    T    C        0      0        2 
   5   chr5_56953903     ZBoe    T    C        0      0        2 
   5   chr5_56953903     ZGre    T    C        0      0        2 
   5   chr5_56953903     ZHar    T    C        1      2        2 
   5   chr5_56953903   Sample    T    C        0      0        2 
   5   chr5_56955034     AAsi    C    G        0      0        2 
   5   chr5_56955034     AKia    C    G        1      2        2 
   5   chr5_56955034     AOna    C    G      0.5      1        2 
   5   chr5_56955034     ASom    C    G        0      0        2 
   5   chr5_56955034     HCab    C    G        0      0        2 
   5   chr5_56955034     HPrz    C    G        0      0        2 
   5   chr5_56955034     ZBoe    C    G        0      0        2 
   5   chr5_56955034     ZGre    C    G        0      0        2 
   5   chr5_56955034     ZHar    C    G        0      0        2 
   5   chr5_56955034   Sample    C    G        0      0        2 
   5   chr5_56956331     AAsi    C    G        0      0        2 
   5   chr5_56956331     AKia    C    G        0      0        2 
   5   chr5_56956331     AOna    C    G        0      0        2 
   5   chr5_56956331     ASom    C    G        0      0        2 
   5   chr5_56956331     HCab    C    G        0      0        2 
   5   chr5_56956331     HPrz    C    G        0      0        2 
   5   chr5_56956331     ZBoe    C    G      0.5      1        2 
   5   chr5_56956331     ZGre    C    G        1      2        2 
   5   chr5_56956331     ZHar    C    G        1      2        2 
   5   chr5_56956331   Sample    C    G        0      0        2 
   5   chr5_56962530     AAsi    A    C      0.5      1        2 
   5   chr5_56962530     AKia    A    C        0      0        2 
   5   chr5_56962530     AOna    A    C        0      0        2 
   5   chr5_56962530     ASom    A    C        0      0        2 
   5   chr5_56962530     HCab    A    C        0      0        2 
   5   chr5_56962530     HPrz    A    C        0      0        2 
   5   chr5_56962530     ZBoe    A    C        0      0        2 
   5   chr5_56962530     ZGre    A    C        0      0        2 
   5   chr5_56962530     ZHar    A    C        0      0        2 
   5   chr5_56962530   Sample    A    C        0      0        2 
   5   chr5_56967898     AAsi    A    C        0      0        2 
   5   chr5_56967898     AKia    A    C        0      0        2 
   5   chr5_56967898     AOna    A    C        0      0        2 
   5   chr5_56967898     ASom    A    C        0      0        2 
   5   chr5_56967898     HCab    A    C        1      2        2 
   5   chr5_56967898     HPrz    A    C        1      2        2 
   5   chr5_56967898     ZBoe    A    C        0      0        2 
   5   chr5_56967898     ZGre    A    C        0      0        2 
   5   chr5_56967898     ZHar    A    C        0      0        2 
   5   chr5_56967898   Sample    A    C        1      2        2 
   5   chr5_56972433     AAsi    T    C        0      0        2 
   5   chr5_56972433     AKia    T    C        1      2        2 
   5   chr5_56972433     AOna    T    C        0      0        2 
   5   chr5_56972433     ASom    T    C        0      0        2 
   5   chr5_56972433     HCab    T    C        0      0        2 
   5   chr5_56972433     HPrz    T    C        0      0        2 
   5   chr5_56972433     ZBoe    T    C        0      0        2 
   5   chr5_56972433     ZGre    T    C        0      0        2 
   5   chr5_56972433     ZHar    T    C        0      0        2 
   5   chr5_56972433   Sample    T    C        0      0        2 
   5   chr5_56973423     AAsi    C    G        0      0        2 
   5   chr5_56973423     AKia    C    G        0      0        2 
   5   chr5_56973423     AOna    C    G        0      0        2 
   5   chr5_56973423     ASom    C    G        0      0        2 
   5   chr5_56973423     HCab    C    G        1      2        2 
   5   chr5_56973423     HPrz    C    G        1      2        2 
   5   chr5_56973423     ZBoe    C    G        0      0        2 
   5   chr5_56973423     ZGre    C    G        0      0        2 
   5   chr5_56973423     ZHar    C    G        0      0        2 
   5   chr5_56973423   Sample    C    G        1      2        2 
   5   chr5_56975366     AAsi    G    A        0      0        2 
   5   chr5_56975366     AKia    G    A        0      0        2 
   5   chr5_56975366     AOna    G    A        0      0        2 
   5   chr5_56975366     ASom    G    A        0      0        2 
   5   chr5_56975366     HCab    G    A        1      2        2 
   5   chr5_56975366     HPrz    G    A        1      2        2 
   5   chr5_56975366     ZBoe    G    A        0      0        2 
   5   chr5_56975366     ZGre    G    A        0      0        2 
   5   chr5_56975366     ZHar    G    A        0      0        2 
   5   chr5_56975366   Sample    G    A        1      2        2 
   5   chr5_56976179     AAsi    C    G        0      0        2 
   5   chr5_56976179     AKia    C    G        0      0        2 
   5   chr5_56976179     AOna    C    G        0      0        2 
   5   chr5_56976179     ASom    C    G        0      0        2 
   5   chr5_56976179     HCab    C    G        0      0        2 
   5   chr5_56976179     HPrz    C    G        0      0        2 
   5   chr5_56976179     ZBoe    C    G        1      2        2 
   5   chr5_56976179     ZGre    C    G        0      0        2 
   5   chr5_56976179     ZHar    C    G        0      0        2 
   5   chr5_56976179   Sample    C    G        0      0        2 
   5   chr5_56980484     AAsi    A    C        0      0        2 
   5   chr5_56980484     AKia    A    C        0      0        2 
   5   chr5_56980484     AOna    A    C        0      0        2 
   5   chr5_56980484     ASom    A    C        0      0        2 
   5   chr5_56980484     HCab    A    C        0      0        2 
   5   chr5_56980484     HPrz    A    C        0      0        2 
   5   chr5_56980484     ZBoe    A    C        0      0        2 
   5   chr5_56980484     ZGre    A    C        0      0        2 
   5   chr5_56980484     ZHar    A    C      0.5      1        2 
   5   chr5_56980484   Sample    A    C        0      0        2 
   5   chr5_56993081     AAsi    C    T        0      0        2 
   5   chr5_56993081     AKia    C    T        0      0        2 
   5   chr5_56993081     AOna    C    T        0      0        2 
   5   chr5_56993081     ASom    C    T        0      0        2 
   5   chr5_56993081     HCab    C    T        1      2        2 
   5   chr5_56993081     HPrz    C    T        1      2        2 
   5   chr5_56993081     ZBoe    C    T        0      0        2 
   5   chr5_56993081     ZGre    C    T        0      0        2 
   5   chr5_56993081     ZHar    C    T        0      0        2 
   5   chr5_56993081   Sample    C    T        1      2        2 
   5   chr5_56995748     AAsi    G    C      0.5      1        2 
   5   chr5_56995748     AKia    G    C        0      0        2 
   5   chr5_56995748     AOna    G    C        0      0        2 
   5   chr5_56995748     ASom    G    C        0      0        2 
   5   chr5_56995748     HCab    G    C        0      0        2 
   5   chr5_56995748     HPrz    G    C        0      0        2 
   5   chr5_56995748     ZBoe    G    C        0      0        2 
   5   chr5_56995748     ZGre    G    C        0      0        2 
   5   chr5_56995748     ZHar    G    C      0.5      1        2 
   5   chr5_56995748   Sample    G    C        0      0        2 
   5   chr5_57002397     AAsi    A    G        0      0        2 
   5   chr5_57002397     AKia    A    G        0      0        2 
   5   chr5_57002397     AOna    A    G        0      0        2 
   5   chr5_57002397     ASom    A    G        0      0        2 
   5   chr5_57002397     HCab    A    G        0      0        2 
   5   chr5_57002397     HPrz    A    G        0      0        2 
   5   chr5_57002397     ZBoe    A    G      0.5      1        2 
   5   chr5_57002397     ZGre    A    G        0      0        2 
   5   chr5_57002397     ZHar    A    G        0      0        2 
   5   chr5_57002397   Sample    A    G        0      0        2 
   5   chr5_57024493     AAsi    T    C        0      0        2 
   5   chr5_57024493     AKia    T    C        1      2        2 
   5   chr5_57024493     AOna    T    C        0      0        2 
   5   chr5_57024493     ASom    T    C        0      0        2 
   5   chr5_57024493     HCab    T    C        0      0        2 
   5   chr5_57024493     HPrz    T    C        0      0        2 
   5   chr5_57024493     ZBoe    T    C        0      0        2 
   5   chr5_57024493     ZGre    T    C        0      0        2 
   5   chr5_57024493     ZHar    T    C        0      0        2 
   5   chr5_57024493   Sample    T    C        0      0        2 
   5   chr5_57031965     AAsi    T    C        0      0        2 
   5   chr5_57031965     AKia    T    C        0      0        2 
   5   chr5_57031965     AOna    T    C        0      0        2 
   5   chr5_57031965     ASom    T    C        0      0        2 
   5   chr5_57031965     HCab    T    C        1      2        2 
   5   chr5_57031965     HPrz    T    C        1      2        2 
   5   chr5_57031965     ZBoe    T    C        0      0        2 
   5   chr5_57031965     ZGre    T    C        0      0        2 
   5   chr5_57031965     ZHar    T    C        0      0        2 
   5   chr5_57031965   Sample    T    C        1      2        2 
   5   chr5_57039587     AAsi    G    A        0      0        2 
   5   chr5_57039587     AKia    G    A        0      0        2 
   5   chr5_57039587     AOna    G    A      0.5      1        2 
   5   chr5_57039587     ASom    G    A        0      0        2 
   5   chr5_57039587     HCab    G    A        0      0        2 
   5   chr5_57039587     HPrz    G    A        0      0        2 
   5   chr5_57039587     ZBoe    G    A        0      0        2 
   5   chr5_57039587     ZGre    G    A        0      0        2 
   5   chr5_57039587     ZHar    G    A        0      0        2 
   5   chr5_57039587   Sample    G    A        0      0        2 
   5   chr5_57041126     AAsi    G    A        0      0        2 
   5   chr5_57041126     AKia    G    A        0      0        2 
   5   chr5_57041126     AOna    G    A        0      0        2 
   5   chr5_57041126     ASom    G    A        0      0        2 
   5   chr5_57041126     HCab    G    A        1      2        2 
   5   chr5_57041126     HPrz    G    A        1      2        2 
   5   chr5_57041126     ZBoe    G    A        0      0        2 
   5   chr5_57041126     ZGre    G    A        0      0        2 
   5   chr5_57041126     ZHar    G    A        0      0        2 
   5   chr5_57041126   Sample    G    A        1      2        2 
   5   chr5_57042386     AAsi    A    G        0      0        2 
   5   chr5_57042386     AKia    A    G        0      0        2 
   5   chr5_57042386     AOna    A    G        0      0        2 
   5   chr5_57042386     ASom    A    G        0      0        2 
   5   chr5_57042386     HCab    A    G        0      0        2 
   5   chr5_57042386     HPrz    A    G        0      0        2 
   5   chr5_57042386     ZBoe    A    G      0.5      1        2 
   5   chr5_57042386     ZGre    A    G        0      0        2 
   5   chr5_57042386     ZHar    A    G        0      0        2 
   5   chr5_57042386   Sample    A    G        0      0        2 
   5   chr5_57051745     AAsi    T    C        0      0        2 
   5   chr5_57051745     AKia    T    C        0      0        2 
   5   chr5_57051745     AOna    T    C        0      0        2 
   5   chr5_57051745     ASom    T    C        0      0        2 
   5   chr5_57051745     HCab    T    C        0      0        2 
   5   chr5_57051745     HPrz    T    C        0      0        2 
   5   chr5_57051745     ZBoe    T    C      0.5      1        2 
   5   chr5_57051745     ZGre    T    C        0      0        2 
   5   chr5_57051745     ZHar    T    C        0      0        2 
   5   chr5_57051745   Sample    T    C        0      0        2 
   5   chr5_57051799     AAsi    A    G        0      0        2 
   5   chr5_57051799     AKia    A    G        0      0        2 
   5   chr5_57051799     AOna    A    G        0      0        2 
   5   chr5_57051799     ASom    A    G        0      0        2 
   5   chr5_57051799     HCab    A    G        0      0        2 
   5   chr5_57051799     HPrz    A    G        0      0        2 
   5   chr5_57051799     ZBoe    A    G      0.5      1        2 
   5   chr5_57051799     ZGre    A    G        0      0        2 
   5   chr5_57051799     ZHar    A    G        0      0        2 
   5   chr5_57051799   Sample    A    G        0      0        2 
   5   chr5_57051986     AAsi    A    G        0      0        2 
   5   chr5_57051986     AKia    A    G        0      0        2 
   5   chr5_57051986     AOna    A    G      0.5      1        2 
   5   chr5_57051986     ASom    A    G        0      0        2 
   5   chr5_57051986     HCab    A    G        0      0        2 
   5   chr5_57051986     HPrz    A    G        0      0        2 
   5   chr5_57051986     ZBoe    A    G        0      0        2 
   5   chr5_57051986     ZGre    A    G        0      0        2 
   5   chr5_57051986     ZHar    A    G        0      0        2 
   5   chr5_57051986   Sample    A    G        0      0        2 
   5   chr5_57053045     AAsi    A    G        1      2        2 
   5   chr5_57053045     AKia    A    G        0      0        2 
   5   chr5_57053045     AOna    A    G        0      0        2 
   5   chr5_57053045     ASom    A    G        1      2        2 
   5   chr5_57053045     HCab    A    G        0      0        2 
   5   chr5_57053045     HPrz    A    G        0      0        2 
   5   chr5_57053045     ZBoe    A    G        0      0        2 
   5   chr5_57053045     ZGre    A    G        0      0        2 
   5   chr5_57053045     ZHar    A    G        0      0        2 
   5   chr5_57053045   Sample    A    G        0      0        2 
   5   chr5_57059405     AAsi    C    T        0      0        2 
   5   chr5_57059405     AKia    C    T        0      0        2 
   5   chr5_57059405     AOna    C    T        0      0        2 
   5   chr5_57059405     ASom    C    T        0      0        2 
   5   chr5_57059405     HCab    C    T        0      0        2 
   5   chr5_57059405     HPrz    C    T        0      0        2 
   5   chr5_57059405     ZBoe    C    T      0.5      1        2 
   5   chr5_57059405     ZGre    C    T        0      0        2 
   5   chr5_57059405     ZHar    C    T        0      0        2 
   5   chr5_57059405   Sample    C    T        0      0        2 
   5   chr5_57060692     AAsi    A    G        0      0        2 
   5   chr5_57060692     AKia    A    G        0      0        2 
   5   chr5_57060692     AOna    A    G        0      0        2 
   5   chr5_57060692     ASom    A    G        0      0        2 
   5   chr5_57060692     HCab    A    G        0      0        2 
   5   chr5_57060692     HPrz    A    G        0      0        2 
   5   chr5_57060692     ZBoe    A    G        0      0        2 
   5   chr5_57060692     ZGre    A    G      0.5      1        2 
   5   chr5_57060692     ZHar    A    G        0      0        2 
   5   chr5_57060692   Sample    A    G        0      0        2 
   5   chr5_57061726     AAsi    A    G        0      0        2 
   5   chr5_57061726     AKia    A    G        0      0        2 
   5   chr5_57061726     AOna    A    G        0      0        2 
   5   chr5_57061726     ASom    A    G        0      0        2 
   5   chr5_57061726     HCab    A    G        0      0        2 
   5   chr5_57061726     HPrz    A    G        0      0        2 
   5   chr5_57061726     ZBoe    A    G        0      0        2 
   5   chr5_57061726     ZGre    A    G        1      2        2 
   5   chr5_57061726     ZHar    A    G        0      0        2 
   5   chr5_57061726   Sample    A    G        0      0        2 
   5   chr5_57061845     AAsi    A    G        1      2        2 
   5   chr5_57061845     AKia    A    G        0      0        2 
   5   chr5_57061845     AOna    A    G        0      0        2 
   5   chr5_57061845     ASom    A    G        1      2        2 
   5   chr5_57061845     HCab    A    G        0      0        2 
   5   chr5_57061845     HPrz    A    G        0      0        2 
   5   chr5_57061845     ZBoe    A    G        0      0        2 
   5   chr5_57061845     ZGre    A    G        0      0        2 
   5   chr5_57061845     ZHar    A    G        0      0        2 
   5   chr5_57061845   Sample    A    G        0      0        2 
   5   chr5_57065833     AAsi    C    T        0      0        2 
   5   chr5_57065833     AKia    C    T        0      0        2 
   5   chr5_57065833     AOna    C    T      0.5      1        2 
   5   chr5_57065833     ASom    C    T        0      0        2 
   5   chr5_57065833     HCab    C    T        0      0        2 
   5   chr5_57065833     HPrz    C    T        0      0        2 
   5   chr5_57065833     ZBoe    C    T        0      0        2 
   5   chr5_57065833     ZGre    C    T        0      0        2 
   5   chr5_57065833     ZHar    C    T        0      0        2 
   5   chr5_57065833   Sample    C    T        0      0        2 
   5   chr5_57065959     AAsi    C    A        0      0        2 
   5   chr5_57065959     AKia    C    A        0      0        2 
   5   chr5_57065959     AOna    C    A        0      0        2 
   5   chr5_57065959     ASom    C    A        0      0        2 
   5   chr5_57065959     HCab    C    A        1      2        2 
   5   chr5_57065959     HPrz    C    A        1      2        2 
   5   chr5_57065959     ZBoe    C    A        0      0        2 
   5   chr5_57065959     ZGre    C    A        0      0        2 
   5   chr5_57065959     ZHar    C    A        0      0        2 
   5   chr5_57065959   Sample    C    A        1      2        2 
   5   chr5_57066156     AAsi    C    T        0      0        2 
   5   chr5_57066156     AKia    C    T        0      0        2 
   5   chr5_57066156     AOna    C    T        0      0        2 
   5   chr5_57066156     ASom    C    T        0      0        2 
   5   chr5_57066156     HCab    C    T        0      0        2 
   5   chr5_57066156     HPrz    C    T        0      0        2 
   5   chr5_57066156     ZBoe    C    T      0.5      1        2 
   5   chr5_57066156     ZGre    C    T        1      2        2 
   5   chr5_57066156     ZHar    C    T        0      0        2 
   5   chr5_57066156   Sample    C    T        0      0        2 
   5   chr5_57072645     AAsi    G    A        0      0        2 
   5   chr5_57072645     AKia    G    A        0      0        2 
   5   chr5_57072645     AOna    G    A        0      0        2 
   5   chr5_57072645     ASom    G    A        0      0        2 
   5   chr5_57072645     HCab    G    A        1      2        2 
   5   chr5_57072645     HPrz    G    A        1      2        2 
   5   chr5_57072645     ZBoe    G    A        0      0        2 
   5   chr5_57072645     ZGre    G    A        0      0        2 
   5   chr5_57072645     ZHar    G    A        0      0        2 
   5   chr5_57072645   Sample    G    A        1      2        2 
   5   chr5_57084103     AAsi    A    G        0      0        2 
   5   chr5_57084103     AKia    A    G        0      0        2 
   5   chr5_57084103     AOna    A    G        0      0        2 
   5   chr5_57084103     ASom    A    G        0      0        2 
   5   chr5_57084103     HCab    A    G        1      2        2 
   5   chr5_57084103     HPrz    A    G        1      2        2 
   5   chr5_57084103     ZBoe    A    G        0      0        2 
   5   chr5_57084103     ZGre    A    G        0      0        2 
   5   chr5_57084103     ZHar    A    G        0      0        2 
   5   chr5_57084103   Sample    A    G        1      2        2 
   5   chr5_57089996     AAsi    G    A        0      0        2 
   5   chr5_57089996     AKia    G    A        0      0        2 
   5   chr5_57089996     AOna    G    A        0      0        2 
   5   chr5_57089996     ASom    G    A        0      0        2 
   5   chr5_57089996     HCab    G    A        0      0        2 
   5   chr5_57089996     HPrz    G    A        0      0        2 
   5   chr5_57089996     ZBoe    G    A        0      0        2 
   5   chr5_57089996     ZGre    G    A        1      2        2 
   5   chr5_57089996     ZHar    G    A        0      0        2 
   5   chr5_57089996   Sample    G    A        0      0        2 
   5   chr5_57091804     AAsi    C    A        0      0        2 
   5   chr5_57091804     AKia    C    A        0      0        2 
   5   chr5_57091804     AOna    C    A        0      0        2 
   5   chr5_57091804     ASom    C    A        0      0        2 
   5   chr5_57091804     HCab    C    A        1      2        2 
   5   chr5_57091804     HPrz    C    A        1      2        2 
   5   chr5_57091804     ZBoe    C    A        0      0        2 
   5   chr5_57091804     ZGre    C    A        0      0        2 
   5   chr5_57091804     ZHar    C    A        0      0        2 
   5   chr5_57091804   Sample    C    A        1      2        2 
   5   chr5_57097874     AAsi    T    G        0      0        2 
   5   chr5_57097874     AKia    T    G        0      0        2 
   5   chr5_57097874     AOna    T    G        0      0        2 
   5   chr5_57097874     ASom    T    G        0      0        2 
   5   chr5_57097874     HCab    T    G        0      0        2 
   5   chr5_57097874     HPrz    T    G        0      0        2 
   5   chr5_57097874     ZBoe    T    G      0.5      1        2 
   5   chr5_57097874     ZGre    T    G        0      0        2 
   5   chr5_57097874     ZHar    T    G        0      0        2 
   5   chr5_57097874   Sample    T    G        0      0        2 
   5   chr5_57102077     AAsi    T    C        0      0        2 
   5   chr5_57102077     AKia    T    C        1      2        2 
   5   chr5_57102077     AOna    T    C        1      2        2 
   5   chr5_57102077     ASom    T    C        0      0        2 
   5   chr5_57102077     HCab    T    C        0      0        2 
   5   chr5_57102077     HPrz    T    C        0      0        2 
   5   chr5_57102077     ZBoe    T    C        0      0        2 
   5   chr5_57102077     ZGre    T    C        0      0        2 
   5   chr5_57102077     ZHar    T    C        0      0        2 
   5   chr5_57102077   Sample    T    C        0      0        2 
   5   chr5_57108384     AAsi    A    G        0      0        2 
   5   chr5_57108384     AKia    A    G        0      0        2 
   5   chr5_57108384     AOna    A    G        0      0        2 
   5   chr5_57108384     ASom    A    G        0      0        2 
   5   chr5_57108384     HCab    A    G        1      2        2 
   5   chr5_57108384     HPrz    A    G        1      2        2 
   5   chr5_57108384     ZBoe    A    G        0      0        2 
   5   chr5_57108384     ZGre    A    G        0      0        2 
   5   chr5_57108384     ZHar    A    G        0      0        2 
   5   chr5_57108384   Sample    A    G        1      2        2 
   5   chr5_57115349     AAsi    T    C        0      0        2 
   5   chr5_57115349     AKia    T    C        0      0        2 
   5   chr5_57115349     AOna    T    C        0      0        2 
   5   chr5_57115349     ASom    T    C        1      2        2 
   5   chr5_57115349     HCab    T    C        0      0        2 
   5   chr5_57115349     HPrz    T    C        0      0        2 
   5   chr5_57115349     ZBoe    T    C        0      0        2 
   5   chr5_57115349     ZGre    T    C        0      0        2 
   5   chr5_57115349     ZHar    T    C        0      0        2 
   5   chr5_57115349   Sample    T    C        0      0        2 
   5   chr5_57122216     AAsi    T    C        0      0        2 
   5   chr5_57122216     AKia    T    C        0      0        2 
   5   chr5_57122216     AOna    T    C        0      0        2 
   5   chr5_57122216     ASom    T    C        0      0        2 
   5   chr5_57122216     HCab    T    C        0      0        2 
   5   chr5_57122216     HPrz    T    C        0      0        2 
   5   chr5_57122216     ZBoe    T    C        0      0        2 
   5   chr5_57122216     ZGre    T    C      0.5      1        2 
   5   chr5_57122216     ZHar    T    C        0      0        2 
   5   chr5_57122216   Sample    T    C        0      0        2 
   5   chr5_57143700     AAsi    C    T        0      0        2 
   5   chr5_57143700     AKia    C    T        0      0        2 
   5   chr5_57143700     AOna    C    T        0      0        2 
   5   chr5_57143700     ASom    C    T        0      0        2 
   5   chr5_57143700     HCab    C    T      0.5      1        2 
   5   chr5_57143700     HPrz    C    T        1      2        2 
   5   chr5_57143700     ZBoe    C    T        0      0        2 
   5   chr5_57143700     ZGre    C    T        0      0        2 
   5   chr5_57143700     ZHar    C    T        0      0        2 
   5   chr5_57143700   Sample    C    T        1      2        2 
   5   chr5_57157814     AAsi    G    C        0      0        2 
   5   chr5_57157814     AKia    G    C        0      0        2 
   5   chr5_57157814     AOna    G    C        0      0        2 
   5   chr5_57157814     ASom    G    C        0      0        2 
   5   chr5_57157814     HCab    G    C      0.5      1        2 
   5   chr5_57157814     HPrz    G    C        0      0        2 
   5   chr5_57157814     ZBoe    G    C        0      0        2 
   5   chr5_57157814     ZGre    G    C        0      0        2 
   5   chr5_57157814     ZHar    G    C        0      0        2 
   5   chr5_57157814   Sample    G    C        0      0        2 
   5   chr5_57168939     AAsi    T    C        0      0        2 
   5   chr5_57168939     AKia    T    C      0.5      1        2 
   5   chr5_57168939     AOna    T    C        0      0        2 
   5   chr5_57168939     ASom    T    C        0      0        2 
   5   chr5_57168939     HCab    T    C        0      0        2 
   5   chr5_57168939     HPrz    T    C        0      0        2 
   5   chr5_57168939     ZBoe    T    C        0      0        2 
   5   chr5_57168939     ZGre    T    C        0      0        2 
   5   chr5_57168939     ZHar    T    C        0      0        2 
   5   chr5_57168939   Sample    T    C        0      0        2 
   5   chr5_57172240     AAsi    C    A        0      0        2 
   5   chr5_57172240     AKia    C    A        0      0        2 
   5   chr5_57172240     AOna    C    A        0      0        2 
   5   chr5_57172240     ASom    C    A        0      0        2 
   5   chr5_57172240     HCab    C    A        0      0        2 
   5   chr5_57172240     HPrz    C    A        0      0        2 
   5   chr5_57172240     ZBoe    C    A        0      0        2 
   5   chr5_57172240     ZGre    C    A        0      0        2 
   5   chr5_57172240     ZHar    C    A        1      2        2 
   5   chr5_57172240   Sample    C    A        0      0        2 
   5   chr5_57210599     AAsi    C    T        0      0        2 
   5   chr5_57210599     AKia    C    T        0      0        2 
   5   chr5_57210599     AOna    C    T        0      0        2 
   5   chr5_57210599     ASom    C    T        0      0        2 
   5   chr5_57210599     HCab    C    T        1      2        2 
   5   chr5_57210599     HPrz    C    T        1      2        2 
   5   chr5_57210599     ZBoe    C    T        0      0        2 
   5   chr5_57210599     ZGre    C    T        0      0        2 
   5   chr5_57210599     ZHar    C    T        0      0        2 
   5   chr5_57210599   Sample    C    T        1      2        2 
   5   chr5_57213412     AAsi    T    G        0      0        2 
   5   chr5_57213412     AKia    T    G      0.5      1        2 
   5   chr5_57213412     AOna    T    G        0      0        2 
   5   chr5_57213412     ASom    T    G        0      0        2 
   5   chr5_57213412     HCab    T    G        0      0        2 
   5   chr5_57213412     HPrz    T    G        0      0        2 
   5   chr5_57213412     ZBoe    T    G        0      0        2 
   5   chr5_57213412     ZGre    T    G        0      0        2 
   5   chr5_57213412     ZHar    T    G        0      0        2 
   5   chr5_57213412   Sample    T    G        0      0        2 
   5   chr5_57229546     AAsi    T    G        0      0        2 
   5   chr5_57229546     AKia    T    G        0      0        2 
   5   chr5_57229546     AOna    T    G        0      0        2 
   5   chr5_57229546     ASom    T    G        1      2        2 
   5   chr5_57229546     HCab    T    G        0      0        2 
   5   chr5_57229546     HPrz    T    G        0      0        2 
   5   chr5_57229546     ZBoe    T    G        0      0        2 
   5   chr5_57229546     ZGre    T    G        0      0        2 
   5   chr5_57229546     ZHar    T    G        0      0        2 
   5   chr5_57229546   Sample    T    G        0      0        2 
   5   chr5_57230250     AAsi    T    A        0      0        2 
   5   chr5_57230250     AKia    T    A        0      0        2 
   5   chr5_57230250     AOna    T    A        0      0        2 
   5   chr5_57230250     ASom    T    A        0      0        2 
   5   chr5_57230250     HCab    T    A        0      0        2 
   5   chr5_57230250     HPrz    T    A        0      0        2 
   5   chr5_57230250     ZBoe    T    A        0      0        2 
   5   chr5_57230250     ZGre    T    A        0      0        2 
   5   chr5_57230250     ZHar    T    A        1      2        2 
   5   chr5_57230250   Sample    T    A        0      0        2 
   5   chr5_57236062     AAsi    C    T        0      0        2 
   5   chr5_57236062     AKia    C    T        0      0        2 
   5   chr5_57236062     AOna    C    T        0      0        2 
   5   chr5_57236062     ASom    C    T        1      2        2 
   5   chr5_57236062     HCab    C    T        0      0        2 
   5   chr5_57236062     HPrz    C    T        0      0        2 
   5   chr5_57236062     ZBoe    C    T        0      0        2 
   5   chr5_57236062     ZGre    C    T        0      0        2 
   5   chr5_57236062     ZHar    C    T        0      0        2 
   5   chr5_57236062   Sample    C    T        0      0        2 
   5   chr5_57239222     AAsi    G    T        0      0        2 
   5   chr5_57239222     AKia    G    T        0      0        2 
   5   chr5_57239222     AOna    G    T        0      0        2 
   5   chr5_57239222     ASom    G    T        0      0        2 
   5   chr5_57239222     HCab    G    T        1      2        2 
   5   chr5_57239222     HPrz    G    T        1      2        2 
   5   chr5_57239222     ZBoe    G    T        0      0        2 
   5   chr5_57239222     ZGre    G    T        0      0        2 
   5   chr5_57239222     ZHar    G    T        0      0        2 
   5   chr5_57239222   Sample    G    T        1      2        2 
   5   chr5_57249408     AAsi    A    C        0      0        2 
   5   chr5_57249408     AKia    A    C        0      0        2 
   5   chr5_57249408     AOna    A    C      0.5      1        2 
   5   chr5_57249408     ASom    A    C        0      0        2 
   5   chr5_57249408     HCab    A    C        0      0        2 
   5   chr5_57249408     HPrz    A    C        0      0        2 
   5   chr5_57249408     ZBoe    A    C        0      0        2 
   5   chr5_57249408     ZGre    A    C        0      0        2 
   5   chr5_57249408     ZHar    A    C        0      0        2 
   5   chr5_57249408   Sample    A    C        0      0        2 
   5   chr5_57251406     AAsi    T    C      0.5      1        2 
   5   chr5_57251406     AKia    T    C        0      0        2 
   5   chr5_57251406     AOna    T    C        0      0        2 
   5   chr5_57251406     ASom    T    C        0      0        2 
   5   chr5_57251406     HCab    T    C        0      0        2 
   5   chr5_57251406     HPrz    T    C        0      0        2 
   5   chr5_57251406     ZBoe    T    C        0      0        2 
   5   chr5_57251406     ZGre    T    C        0      0        2 
   5   chr5_57251406     ZHar    T    C        0      0        2 
   5   chr5_57251406   Sample    T    C        0      0        2 
   5   chr5_57253779     AAsi    T    C        0      0        2 
   5   chr5_57253779     AKia    T    C        0      0        2 
   5   chr5_57253779     AOna    T    C        0      0        2 
   5   chr5_57253779     ASom    T    C        1      2        2 
   5   chr5_57253779     HCab    T    C        0      0        2 
   5   chr5_57253779     HPrz    T    C        0      0        2 
   5   chr5_57253779     ZBoe    T    C        0      0        2 
   5   chr5_57253779     ZGre    T    C        0      0        2 
   5   chr5_57253779     ZHar    T    C        0      0        2 
   5   chr5_57253779   Sample    T    C        0      0        2 
   5   chr5_57267682     AAsi    C    A        0      0        2 
   5   chr5_57267682     AKia    C    A        0      0        2 
   5   chr5_57267682     AOna    C    A        0      0        2 
   5   chr5_57267682     ASom    C    A        0      0        2 
   5   chr5_57267682     HCab    C    A        0      0        2 
   5   chr5_57267682     HPrz    C    A        0      0        2 
   5   chr5_57267682     ZBoe    C    A        0      0        2 
   5   chr5_57267682     ZGre    C    A        1      2        2 
   5   chr5_57267682     ZHar    C    A        0      0        2 
   5   chr5_57267682   Sample    C    A        0      0        2 
   5   chr5_57284980     AAsi    G    A        0      0        2 
   5   chr5_57284980     AKia    G    A        0      0        2 
   5   chr5_57284980     AOna    G    A        0      0        2 
   5   chr5_57284980     ASom    G    A        0      0        2 
   5   chr5_57284980     HCab    G    A        1      2        2 
   5   chr5_57284980     HPrz    G    A        1      2        2 
   5   chr5_57284980     ZBoe    G    A        0      0        2 
   5   chr5_57284980     ZGre    G    A        0      0        2 
   5   chr5_57284980     ZHar    G    A        0      0        2 
   5   chr5_57284980   Sample    G    A        1      2        2 
   5   chr5_57292853     AAsi    T    C        0      0        2 
   5   chr5_57292853     AKia    T    C        0      0        2 
   5   chr5_57292853     AOna    T    C        0      0        2 
   5   chr5_57292853     ASom    T    C        0      0        2 
   5   chr5_57292853     HCab    T    C        0      0        2 
   5   chr5_57292853     HPrz    T    C      0.5      1        2 
   5   chr5_57292853     ZBoe    T    C        0      0        2 
   5   chr5_57292853     ZGre    T    C        0      0        2 
   5   chr5_57292853     ZHar    T    C        0      0        2 
   5   chr5_57292853   Sample    T    C        0      0        2 
   5   chr5_57295205     AAsi    T    G        0      0        2 
   5   chr5_57295205     AKia    T    G        0      0        2 
   5   chr5_57295205     AOna    T    G        0      0        2 
   5   chr5_57295205     ASom    T    G        0      0        2 
   5   chr5_57295205     HCab    T    G      0.5      1        2 
   5   chr5_57295205     HPrz    T    G        1      2        2 
   5   chr5_57295205     ZBoe    T    G        0      0        2 
   5   chr5_57295205     ZGre    T    G        0      0        2 
   5   chr5_57295205     ZHar    T    G        0      0        2 
   5   chr5_57295205   Sample    T    G        1      2        2 
   5   chr5_57295384     AAsi    C    A        0      0        2 
   5   chr5_57295384     AKia    C    A        0      0        2 
   5   chr5_57295384     AOna    C    A        0      0        2 
   5   chr5_57295384     ASom    C    A        0      0        2 
   5   chr5_57295384     HCab    C    A        1      2        2 
   5   chr5_57295384     HPrz    C    A        1      2        2 
   5   chr5_57295384     ZBoe    C    A        0      0        2 
   5   chr5_57295384     ZGre    C    A        0      0        2 
   5   chr5_57295384     ZHar    C    A        0      0        2 
   5   chr5_57295384   Sample    C    A        1      2        2 
   5   chr5_57296180     AAsi    A    T        0      0        2 
   5   chr5_57296180     AKia    A    T        0      0        2 
   5   chr5_57296180     AOna    A    T        0      0        2 
   5   chr5_57296180     ASom    A    T        0      0        2 
   5   chr5_57296180     HCab    A    T        0      0        2 
   5   chr5_57296180     HPrz    A    T        0      0        2 
   5   chr5_57296180     ZBoe    A    T        0      0        2 
   5   chr5_57296180     ZGre    A    T        1      2        2 
   5   chr5_57296180     ZHar    A    T        0      0        2 
   5   chr5_57296180   Sample    A    T        0      0        2 
   5   chr5_57296290     AAsi    G    T        0      0        2 
   5   chr5_57296290     AKia    G    T        0      0        2 
   5   chr5_57296290     AOna    G    T        0      0        2 
   5   chr5_57296290     ASom    G    T        0      0        2 
   5   chr5_57296290     HCab    G    T      0.5      1        2 
   5   chr5_57296290     HPrz    G    T        0      0        2 
   5   chr5_57296290     ZBoe    G    T        0      0        2 
   5   chr5_57296290     ZGre    G    T        0      0        2 
   5   chr5_57296290     ZHar    G    T        0      0        2 
   5   chr5_57296290   Sample    G    T        0      0        2 
   5   chr5_57296986     AAsi    T    G        0      0        2 
   5   chr5_57296986     AKia    T    G        0      0        2 
   5   chr5_57296986     AOna    T    G        0      0        2 
   5   chr5_57296986     ASom    T    G        0      0        2 
   5   chr5_57296986     HCab    T    G      0.5      1        2 
   5   chr5_57296986     HPrz    T    G        1      2        2 
   5   chr5_57296986     ZBoe    T    G        0      0        2 
   5   chr5_57296986     ZGre    T    G        0      0        2 
   5   chr5_57296986     ZHar    T    G        0      0        2 
   5   chr5_57296986   Sample    T    G        1      2        2 
   5   chr5_57298951     AAsi    T    C        0      0        2 
   5   chr5_57298951     AKia    T    C        0      0        2 
   5   chr5_57298951     AOna    T    C        0      0        2 
   5   chr5_57298951     ASom    T    C        0      0        2 
   5   chr5_57298951     HCab    T    C        1      2        2 
   5   chr5_57298951     HPrz    T    C        1      2        2 
   5   chr5_57298951     ZBoe    T    C        0      0        2 
   5   chr5_57298951     ZGre    T    C        0      0        2 
   5   chr5_57298951     ZHar    T    C        0      0        2 
   5   chr5_57298951   Sample    T    C        1      2        2 
   5   chr5_57311220     AAsi    A    G        0      0        2 
   5   chr5_57311220     AKia    A    G        0      0        2 
   5   chr5_57311220     AOna    A    G        0      0        2 
   5   chr5_57311220     ASom    A    G        0      0        2 
   5   chr5_57311220     HCab    A    G        1      2        2 
   5   chr5_57311220     HPrz    A    G        1      2        2 
   5   chr5_57311220     ZBoe    A    G        0      0        2 
   5   chr5_57311220     ZGre    A    G        0      0        2 
   5   chr5_57311220     ZHar    A    G        0      0        2 
   5   chr5_57311220   Sample    A    G        1      2        2 
   5   chr5_57311263     AAsi    A    G        0      0        2 
   5   chr5_57311263     AKia    A    G        0      0        2 
   5   chr5_57311263     AOna    A    G        0      0        2 
   5   chr5_57311263     ASom    A    G        0      0        2 
   5   chr5_57311263     HCab    A    G        1      2        2 
   5   chr5_57311263     HPrz    A    G        1      2        2 
   5   chr5_57311263     ZBoe    A    G        0      0        2 
   5   chr5_57311263     ZGre    A    G        0      0        2 
   5   chr5_57311263     ZHar    A    G        0      0        2 
   5   chr5_57311263   Sample    A    G        1      2        2 
   5   chr5_57312364     AAsi    C    G        0      0        2 
   5   chr5_57312364     AKia    C    G        0      0        2 
   5   chr5_57312364     AOna    C    G        0      0        2 
   5   chr5_57312364     ASom    C    G        0      0        2 
   5   chr5_57312364     HCab    C    G        0      0        2 
   5   chr5_57312364     HPrz    C    G        0      0        2 
   5   chr5_57312364     ZBoe    C    G        0      0        2 
   5   chr5_57312364     ZGre    C    G      0.5      1        2 
   5   chr5_57312364     ZHar    C    G        0      0        2 
   5   chr5_57312364   Sample    C    G        0      0        2 
   5   chr5_57313377     AAsi    A    G        0      0        2 
   5   chr5_57313377     AKia    A    G        0      0        2 
   5   chr5_57313377     AOna    A    G        0      0        2 
   5   chr5_57313377     ASom    A    G        0      0        2 
   5   chr5_57313377     HCab    A    G        0      0        2 
   5   chr5_57313377     HPrz    A    G        0      0        2 
   5   chr5_57313377     ZBoe    A    G        0      0        2 
   5   chr5_57313377     ZGre    A    G        0      0        2 
   5   chr5_57313377     ZHar    A    G      0.5      1        2 
   5   chr5_57313377   Sample    A    G        0      0        2 
   5   chr5_57321332     AAsi    C    T        0      0        2 
   5   chr5_57321332     AKia    C    T        0      0        2 
   5   chr5_57321332     AOna    C    T        0      0        2 
   5   chr5_57321332     ASom    C    T        0      0        2 
   5   chr5_57321332     HCab    C    T        1      2        2 
   5   chr5_57321332     HPrz    C    T        1      2        2 
   5   chr5_57321332     ZBoe    C    T        0      0        2 
   5   chr5_57321332     ZGre    C    T        0      0        2 
   5   chr5_57321332     ZHar    C    T        0      0        2 
   5   chr5_57321332   Sample    C    T        1      2        2 
   5   chr5_57321892     AAsi    A    G        0      0        2 
   5   chr5_57321892     AKia    A    G        0      0        2 
   5   chr5_57321892     AOna    A    G        1      2        2 
   5   chr5_57321892     ASom    A    G        0      0        2 
   5   chr5_57321892     HCab    A    G        0      0        2 
   5   chr5_57321892     HPrz    A    G        0      0        2 
   5   chr5_57321892     ZBoe    A    G        0      0        2 
   5   chr5_57321892     ZGre    A    G        0      0        2 
   5   chr5_57321892     ZHar    A    G        0      0        2 
   5   chr5_57321892   Sample    A    G        0      0        2 
   5   chr5_57327345     AAsi    C    T        0      0        2 
   5   chr5_57327345     AKia    C    T        0      0        2 
   5   chr5_57327345     AOna    C    T        0      0        2 
   5   chr5_57327345     ASom    C    T        0      0        2 
   5   chr5_57327345     HCab    C    T        0      0        2 
   5   chr5_57327345     HPrz    C    T        0      0        2 
   5   chr5_57327345     ZBoe    C    T        0      0        2 
   5   chr5_57327345     ZGre    C    T        0      0        2 
   5   chr5_57327345     ZHar    C    T        1      2        2 
   5   chr5_57327345   Sample    C    T        0      0        2 
   5   chr5_57332047     AAsi    G    C        0      0        2 
   5   chr5_57332047     AKia    G    C      0.5      1        2 
   5   chr5_57332047     AOna    G    C        0      0        2 
   5   chr5_57332047     ASom    G    C        0      0        2 
   5   chr5_57332047     HCab    G    C        0      0        2 
   5   chr5_57332047     HPrz    G    C        0      0        2 
   5   chr5_57332047     ZBoe    G    C        0      0        2 
   5   chr5_57332047     ZGre    G    C        0      0        2 
   5   chr5_57332047     ZHar    G    C        0      0        2 
   5   chr5_57332047   Sample    G    C        0      0        2 
   5   chr5_57336200     AAsi    A    G        0      0        2 
   5   chr5_57336200     AKia    A    G        0      0        2 
   5   chr5_57336200     AOna    A    G        0      0        2 
   5   chr5_57336200     ASom    A    G        0      0        2 
   5   chr5_57336200     HCab    A    G        0      0        2 
   5   chr5_57336200     HPrz    A    G        0      0        2 
   5   chr5_57336200     ZBoe    A    G      0.5      1        2 
   5   chr5_57336200     ZGre    A    G        0      0        2 
   5   chr5_57336200     ZHar    A    G        0      0        2 
   5   chr5_57336200   Sample    A    G        0      0        2 
   5   chr5_57343749     AAsi    G    C        0      0        2 
   5   chr5_57343749     AKia    G    C        0      0        2 
   5   chr5_57343749     AOna    G    C      0.5      1        2 
   5   chr5_57343749     ASom    G    C        0      0        2 
   5   chr5_57343749     HCab    G    C        0      0        2 
   5   chr5_57343749     HPrz    G    C        0      0        2 
   5   chr5_57343749     ZBoe    G    C        0      0        2 
   5   chr5_57343749     ZGre    G    C        0      0        2 
   5   chr5_57343749     ZHar    G    C        0      0        2 
   5   chr5_57343749   Sample    G    C        0      0        2 
   5   chr5_57368625     AAsi    C    G        0      0        2 
   5   chr5_57368625     AKia    C    G        0      0        2 
   5   chr5_57368625     AOna    C    G        0      0        2 
   5   chr5_57368625     ASom    C    G        0      0        2 
   5   chr5_57368625     HCab    C    G        0      0        2 
   5   chr5_57368625     HPrz    C    G        0      0        2 
   5   chr5_57368625     ZBoe    C    G        0      0        2 
   5   chr5_57368625     ZGre    C    G        1      2        2 
   5   chr5_57368625     ZHar    C    G        0      0        2 
   5   chr5_57368625   Sample    C    G        0      0        2 
   5   chr5_57369806     AAsi    G    A        0      0        2 
   5   chr5_57369806     AKia    G    A        0      0        2 
   5   chr5_57369806     AOna    G    A        0      0        2 
   5   chr5_57369806     ASom    G    A        0      0        2 
   5   chr5_57369806     HCab    G    A        1      2        2 
   5   chr5_57369806     HPrz    G    A        1      2        2 
   5   chr5_57369806     ZBoe    G    A        0      0        2 
   5   chr5_57369806     ZGre    G    A        0      0        2 
   5   chr5_57369806     ZHar    G    A        0      0        2 
   5   chr5_57369806   Sample    G    A        1      2        2 
   5   chr5_57370999     AAsi    T    C        0      0        2 
   5   chr5_57370999     AKia    T    C        0      0        2 
   5   chr5_57370999     AOna    T    C        0      0        2 
   5   chr5_57370999     ASom    T    C        0      0        2 
   5   chr5_57370999     HCab    T    C        0      0        2 
   5   chr5_57370999     HPrz    T    C        0      0        2 
   5   chr5_57370999     ZBoe    T    C        0      0        2 
   5   chr5_57370999     ZGre    T    C        1      2        2 
   5   chr5_57370999     ZHar    T    C        0      0        2 
   5   chr5_57370999   Sample    T    C        0      0        2 
   5   chr5_57390991     AAsi    T    C        0      0        2 
   5   chr5_57390991     AKia    T    C        0      0        2 
   5   chr5_57390991     AOna    T    C        0      0        2 
   5   chr5_57390991     ASom    T    C        0      0        2 
   5   chr5_57390991     HCab    T    C        1      2        2 
   5   chr5_57390991     HPrz    T    C        1      2        2 
   5   chr5_57390991     ZBoe    T    C        0      0        2 
   5   chr5_57390991     ZGre    T    C        0      0        2 
   5   chr5_57390991     ZHar    T    C        0      0        2 
   5   chr5_57390991   Sample    T    C        1      2        2 
   5   chr5_57401849     AAsi    T    C        0      0        2 
   5   chr5_57401849     AKia    T    C        0      0        2 
   5   chr5_57401849     AOna    T    C        0      0        2 
   5   chr5_57401849     ASom    T    C        0      0        2 
   5   chr5_57401849     HCab    T    C        0      0        2 
   5   chr5_57401849     HPrz    T    C        0      0        2 
   5   chr5_57401849     ZBoe    T    C        0      0        2 
   5   chr5_57401849     ZGre    T    C        0      0        2 
   5   chr5_57401849     ZHar    T    C        1      2        2 
   5   chr5_57401849   Sample    T    C        0      0        2 
   5   chr5_57421204     AAsi    C    T        0      0        2 
   5   chr5_57421204     AKia    C    T        0      0        2 
   5   chr5_57421204     AOna    C    T        0      0        2 
   5   chr5_57421204     ASom    C    T        0      0        2 
   5   chr5_57421204     HCab    C    T        0      0        2 
   5   chr5_57421204     HPrz    C    T      0.5      1        2 
   5   chr5_57421204     ZBoe    C    T        0      0        2 
   5   chr5_57421204     ZGre    C    T        0      0        2 
   5   chr5_57421204     ZHar    C    T        0      0        2 
   5   chr5_57421204   Sample    C    T        0      0        2 
   5   chr5_57423888     AAsi    T    G        0      0        2 
   5   chr5_57423888     AKia    T    G        0      0        2 
   5   chr5_57423888     AOna    T    G        0      0        2 
   5   chr5_57423888     ASom    T    G        0      0        2 
   5   chr5_57423888     HCab    T    G        0      0        2 
   5   chr5_57423888     HPrz    T    G      0.5      1        2 
   5   chr5_57423888     ZBoe    T    G        0      0        2 
   5   chr5_57423888     ZGre    T    G        0      0        2 
   5   chr5_57423888     ZHar    T    G        0      0        2 
   5   chr5_57423888   Sample    T    G        0      0        2 
   5   chr5_57423921     AAsi    A    G        0      0        2 
   5   chr5_57423921     AKia    A    G        0      0        2 
   5   chr5_57423921     AOna    A    G      0.5      1        2 
   5   chr5_57423921     ASom    A    G        0      0        2 
   5   chr5_57423921     HCab    A    G        0      0        2 
   5   chr5_57423921     HPrz    A    G        0      0        2 
   5   chr5_57423921     ZBoe    A    G        0      0        2 
   5   chr5_57423921     ZGre    A    G        0      0        2 
   5   chr5_57423921     ZHar    A    G        0      0        2 
   5   chr5_57423921   Sample    A    G        0      0        2 
   5   chr5_57434040     AAsi    A    G        0      0        2 
   5   chr5_57434040     AKia    A    G        1      2        2 
   5   chr5_57434040     AOna    A    G        1      2        2 
   5   chr5_57434040     ASom    A    G        0      0        2 
   5   chr5_57434040     HCab    A    G        0      0        2 
   5   chr5_57434040     HPrz    A    G        0      0        2 
   5   chr5_57434040     ZBoe    A    G        0      0        2 
   5   chr5_57434040     ZGre    A    G        0      0        2 
   5   chr5_57434040     ZHar    A    G        0      0        2 
   5   chr5_57434040   Sample    A    G        0      0        2 
   5   chr5_57434594     AAsi    A    G        0      0        2 
   5   chr5_57434594     AKia    A    G        0      0        2 
   5   chr5_57434594     AOna    A    G        1      2        2 
   5   chr5_57434594     ASom    A    G        0      0        2 
   5   chr5_57434594     HCab    A    G        0      0        2 
   5   chr5_57434594     HPrz    A    G        0      0        2 
   5   chr5_57434594     ZBoe    A    G        0      0        2 
   5   chr5_57434594     ZGre    A    G        1      2        2 
   5   chr5_57434594     ZHar    A    G        0      0        2 
   5   chr5_57434594   Sample    A    G        0      0        2 
   5   chr5_57436460     AAsi    G    A        0      0        2 
   5   chr5_57436460     AKia    G    A        0      0        2 
   5   chr5_57436460     AOna    G    A        0      0        2 
   5   chr5_57436460     ASom    G    A        0      0        2 
   5   chr5_57436460     HCab    G    A        1      2        2 
   5   chr5_57436460     HPrz    G    A        1      2        2 
   5   chr5_57436460     ZBoe    G    A        0      0        2 
   5   chr5_57436460     ZGre    G    A        0      0        2 
   5   chr5_57436460     ZHar    G    A        0      0        2 
   5   chr5_57436460   Sample    G    A        1      2        2 
   5   chr5_57449528     AAsi    C    T        0      0        2 
   5   chr5_57449528     AKia    C    T        0      0        2 
   5   chr5_57449528     AOna    C    T        1      2        2 
   5   chr5_57449528     ASom    C    T        0      0        2 
   5   chr5_57449528     HCab    C    T        0      0        2 
   5   chr5_57449528     HPrz    C    T        0      0        2 
   5   chr5_57449528     ZBoe    C    T        0      0        2 
   5   chr5_57449528     ZGre    C    T        0      0        2 
   5   chr5_57449528     ZHar    C    T        0      0        2 
   5   chr5_57449528   Sample    C    T        0      0        2 
   5   chr5_57449658     AAsi    T    C        0      0        2 
   5   chr5_57449658     AKia    T    C        0      0        2 
   5   chr5_57449658     AOna    T    C        0      0        2 
   5   chr5_57449658     ASom    T    C        0      0        2 
   5   chr5_57449658     HCab    T    C        0      0        2 
   5   chr5_57449658     HPrz    T    C        0      0        2 
   5   chr5_57449658     ZBoe    T    C      0.5      1        2 
   5   chr5_57449658     ZGre    T    C        0      0        2 
   5   chr5_57449658     ZHar    T    C        0      0        2 
   5   chr5_57449658   Sample    T    C        0      0        2 
   5   chr5_57454533     AAsi    A    G        0      0        2 
   5   chr5_57454533     AKia    A    G        0      0        2 
   5   chr5_57454533     AOna    A    G        1      2        2 
   5   chr5_57454533     ASom    A    G        0      0        2 
   5   chr5_57454533     HCab    A    G        0      0        2 
   5   chr5_57454533     HPrz    A    G        0      0        2 
   5   chr5_57454533     ZBoe    A    G        0      0        2 
   5   chr5_57454533     ZGre    A    G        0      0        2 
   5   chr5_57454533     ZHar    A    G        0      0        2 
   5   chr5_57454533   Sample    A    G        0      0        2 
   5   chr5_57458977     AAsi    C    T        0      0        2 
   5   chr5_57458977     AKia    C    T        0      0        2 
   5   chr5_57458977     AOna    C    T        0      0        2 
   5   chr5_57458977     ASom    C    T        0      0        2 
   5   chr5_57458977     HCab    C    T        1      2        2 
   5   chr5_57458977     HPrz    C    T        1      2        2 
   5   chr5_57458977     ZBoe    C    T        0      0        2 
   5   chr5_57458977     ZGre    C    T        0      0        2 
   5   chr5_57458977     ZHar    C    T        0      0        2 
   5   chr5_57458977   Sample    C    T        1      2        2 
   5   chr5_57459398     AAsi    C    T        0      0        2 
   5   chr5_57459398     AKia    C    T        0      0        2 
   5   chr5_57459398     AOna    C    T        1      2        2 
   5   chr5_57459398     ASom    C    T        0      0        2 
   5   chr5_57459398     HCab    C    T        1      2        2 
   5   chr5_57459398     HPrz    C    T        1      2        2 
   5   chr5_57459398     ZBoe    C    T        0      0        2 
   5   chr5_57459398     ZGre    C    T        0      0        2 
   5   chr5_57459398     ZHar    C    T        0      0        2 
   5   chr5_57459398   Sample    C    T        1      2        2 
   5   chr5_57474578     AAsi    G    T        0      0        2 
   5   chr5_57474578     AKia    G    T        0      0        2 
   5   chr5_57474578     AOna    G    T      0.5      1        2 
   5   chr5_57474578     ASom    G    T        0      0        2 
   5   chr5_57474578     HCab    G    T        0      0        2 
   5   chr5_57474578     HPrz    G    T        0      0        2 
   5   chr5_57474578     ZBoe    G    T        0      0        2 
   5   chr5_57474578     ZGre    G    T        0      0        2 
   5   chr5_57474578     ZHar    G    T        0      0        2 
   5   chr5_57474578   Sample    G    T        0      0        2 
   5   chr5_57488542     AAsi    G    A        0      0        2 
   5   chr5_57488542     AKia    G    A        1      2        2 
   5   chr5_57488542     AOna    G    A      0.5      1        2 
   5   chr5_57488542     ASom    G    A        0      0        2 
   5   chr5_57488542     HCab    G    A        0      0        2 
   5   chr5_57488542     HPrz    G    A        0      0        2 
   5   chr5_57488542     ZBoe    G    A        0      0        2 
   5   chr5_57488542     ZGre    G    A        0      0        2 
   5   chr5_57488542     ZHar    G    A        0      0        2 
   5   chr5_57488542   Sample    G    A        0      0        2 
   5   chr5_57489084     AAsi    T    C        0      0        2 
   5   chr5_57489084     AKia    T    C        1      2        2 
   5   chr5_57489084     AOna    T    C      0.5      1        2 
   5   chr5_57489084     ASom    T    C        0      0        2 
   5   chr5_57489084     HCab    T    C        0      0        2 
   5   chr5_57489084     HPrz    T    C        0      0        2 
   5   chr5_57489084     ZBoe    T    C        0      0        2 
   5   chr5_57489084     ZGre    T    C        0      0        2 
   5   chr5_57489084     ZHar    T    C        0      0        2 
   5   chr5_57489084   Sample    T    C        0      0        2 
   5   chr5_57496598     AAsi    G    A        0      0        2 
   5   chr5_57496598     AKia    G    A        1      2        2 
   5   chr5_57496598     AOna    G    A        0      0        2 
   5   chr5_57496598     ASom    G    A        0      0        2 
   5   chr5_57496598     HCab    G    A        0      0        2 
   5   chr5_57496598     HPrz    G    A        0      0        2 
   5   chr5_57496598     ZBoe    G    A        0      0        2 
   5   chr5_57496598     ZGre    G    A        0      0        2 
   5   chr5_57496598     ZHar    G    A        0      0        2 
   5   chr5_57496598   Sample    G    A        0      0        2 
   5   chr5_57497526     AAsi    T    C        0      0        2 
   5   chr5_57497526     AKia    T    C        0      0        2 
   5   chr5_57497526     AOna    T    C        0      0        2 
   5   chr5_57497526     ASom    T    C        0      0        2 
   5   chr5_57497526     HCab    T    C        0      0        2 
   5   chr5_57497526     HPrz    T    C        0      0        2 
   5   chr5_57497526     ZBoe    T    C      0.5      1        2 
   5   chr5_57497526     ZGre    T    C        0      0        2 
   5   chr5_57497526     ZHar    T    C        0      0        2 
   5   chr5_57497526   Sample    T    C        0      0        2 
   5   chr5_57498315     AAsi    C    T        0      0        2 
   5   chr5_57498315     AKia    C    T        1      2        2 
   5   chr5_57498315     AOna    C    T        1      2        2 
   5   chr5_57498315     ASom    C    T        0      0        2 
   5   chr5_57498315     HCab    C    T        0      0        2 
   5   chr5_57498315     HPrz    C    T        0      0        2 
   5   chr5_57498315     ZBoe    C    T        0      0        2 
   5   chr5_57498315     ZGre    C    T        0      0        2 
   5   chr5_57498315     ZHar    C    T        0      0        2 
   5   chr5_57498315   Sample    C    T        0      0        2 
   5   chr5_57502151     AAsi    A    G        0      0        2 
   5   chr5_57502151     AKia    A    G        0      0        2 
   5   chr5_57502151     AOna    A    G        0      0        2 
   5   chr5_57502151     ASom    A    G        0      0        2 
   5   chr5_57502151     HCab    A    G        0      0        2 
   5   chr5_57502151     HPrz    A    G      0.5      1        2 
   5   chr5_57502151     ZBoe    A    G        0      0        2 
   5   chr5_57502151     ZGre    A    G        0      0        2 
   5   chr5_57502151     ZHar    A    G        0      0        2 
   5   chr5_57502151   Sample    A    G        0      0        2 
   5   chr5_57502183     AAsi    T    C        0      0        2 
   5   chr5_57502183     AKia    T    C        0      0        2 
   5   chr5_57502183     AOna    T    C        0      0        2 
   5   chr5_57502183     ASom    T    C        0      0        2 
   5   chr5_57502183     HCab    T    C        0      0        2 
   5   chr5_57502183     HPrz    T    C        0      0        2 
   5   chr5_57502183     ZBoe    T    C      0.5      1        2 
   5   chr5_57502183     ZGre    T    C        0      0        2 
   5   chr5_57502183     ZHar    T    C        0      0        2 
   5   chr5_57502183   Sample    T    C        0      0        2 
   5   chr5_57502636     AAsi    C    T        0      0        2 
   5   chr5_57502636     AKia    C    T        0      0        2 
   5   chr5_57502636     AOna    C    T        0      0        2 
   5   chr5_57502636     ASom    C    T        0      0        2 
   5   chr5_57502636     HCab    C    T        1      2        2 
   5   chr5_57502636     HPrz    C    T        1      2        2 
   5   chr5_57502636     ZBoe    C    T        0      0        2 
   5   chr5_57502636     ZGre    C    T        0      0        2 
   5   chr5_57502636     ZHar    C    T        0      0        2 
   5   chr5_57502636   Sample    C    T        1      2        2 
   5   chr5_57503140     AAsi    A    T        0      0        2 
   5   chr5_57503140     AKia    A    T        0      0        2 
   5   chr5_57503140     AOna    A    T        0      0        2 
   5   chr5_57503140     ASom    A    T        0      0        2 
   5   chr5_57503140     HCab    A    T        0      0        2 
   5   chr5_57503140     HPrz    A    T        0      0        2 
   5   chr5_57503140     ZBoe    A    T      0.5      1        2 
   5   chr5_57503140     ZGre    A    T        0      0        2 
   5   chr5_57503140     ZHar    A    T        0      0        2 
   5   chr5_57503140   Sample    A    T        0      0        2 
   5   chr5_57509147     AAsi    G    T        0      0        2 
   5   chr5_57509147     AKia    G    T        0      0        2 
   5   chr5_57509147     AOna    G    T        0      0        2 
   5   chr5_57509147     ASom    G    T        0      0        2 
   5   chr5_57509147     HCab    G    T        1      2        2 
   5   chr5_57509147     HPrz    G    T        1      2        2 
   5   chr5_57509147     ZBoe    G    T        0      0        2 
   5   chr5_57509147     ZGre    G    T        0      0        2 
   5   chr5_57509147     ZHar    G    T        0      0        2 
   5   chr5_57509147   Sample    G    T        1      2        2 
   5   chr5_57509229     AAsi    T    G        0      0        2 
   5   chr5_57509229     AKia    T    G        0      0        2 
   5   chr5_57509229     AOna    T    G        0      0        2 
   5   chr5_57509229     ASom    T    G        0      0        2 
   5   chr5_57509229     HCab    T    G        1      2        2 
   5   chr5_57509229     HPrz    T    G        1      2        2 
   5   chr5_57509229     ZBoe    T    G        0      0        2 
   5   chr5_57509229     ZGre    T    G        0      0        2 
   5   chr5_57509229     ZHar    T    G        0      0        2 
   5   chr5_57509229   Sample    T    G        1      2        2 
   5   chr5_57509968     AAsi    T    C        0      0        2 
   5   chr5_57509968     AKia    T    C        0      0        2 
   5   chr5_57509968     AOna    T    C        0      0        2 
   5   chr5_57509968     ASom    T    C        0      0        2 
   5   chr5_57509968     HCab    T    C        0      0        2 
   5   chr5_57509968     HPrz    T    C        0      0        2 
   5   chr5_57509968     ZBoe    T    C        0      0        2 
   5   chr5_57509968     ZGre    T    C        0      0        2 
   5   chr5_57509968     ZHar    T    C      0.5      1        2 
   5   chr5_57509968   Sample    T    C        0      0        2 
   5   chr5_57511322     AAsi    C    T        0      0        2 
   5   chr5_57511322     AKia    C    T        0      0        2 
   5   chr5_57511322     AOna    C    T        0      0        2 
   5   chr5_57511322     ASom    C    T        0      0        2 
   5   chr5_57511322     HCab    C    T        0      0        2 
   5   chr5_57511322     HPrz    C    T        0      0        2 
   5   chr5_57511322     ZBoe    C    T        0      0        2 
   5   chr5_57511322     ZGre    C    T        0      0        2 
   5   chr5_57511322     ZHar    C    T        1      2        2 
   5   chr5_57511322   Sample    C    T        0      0        2 
   5   chr5_57514034     AAsi    T    G        0      0        2 
   5   chr5_57514034     AKia    T    G        0      0        2 
   5   chr5_57514034     AOna    T    G        0      0        2 
   5   chr5_57514034     ASom    T    G        0      0        2 
   5   chr5_57514034     HCab    T    G        1      2        2 
   5   chr5_57514034     HPrz    T    G        1      2        2 
   5   chr5_57514034     ZBoe    T    G        0      0        2 
   5   chr5_57514034     ZGre    T    G        0      0        2 
   5   chr5_57514034     ZHar    T    G        0      0        2 
   5   chr5_57514034   Sample    T    G        1      2        2 
   5   chr5_57517869     AAsi    C    T        0      0        2 
   5   chr5_57517869     AKia    C    T        0      0        2 
   5   chr5_57517869     AOna    C    T        0      0        2 
   5   chr5_57517869     ASom    C    T        0      0        2 
   5   chr5_57517869     HCab    C    T        0      0        2 
   5   chr5_57517869     HPrz    C    T        0      0        2 
   5   chr5_57517869     ZBoe    C    T        0      0        2 
   5   chr5_57517869     ZGre    C    T        0      0        2 
   5   chr5_57517869     ZHar    C    T        1      2        2 
   5   chr5_57517869   Sample    C    T        0      0        2 
   5   chr5_57520429     AAsi    G    C      0.5      1        2 
   5   chr5_57520429     AKia    G    C        0      0        2 
   5   chr5_57520429     AOna    G    C        0      0        2 
   5   chr5_57520429     ASom    G    C        0      0        2 
   5   chr5_57520429     HCab    G    C        0      0        2 
   5   chr5_57520429     HPrz    G    C        0      0        2 
   5   chr5_57520429     ZBoe    G    C        0      0        2 
   5   chr5_57520429     ZGre    G    C        0      0        2 
   5   chr5_57520429     ZHar    G    C        0      0        2 
   5   chr5_57520429   Sample    G    C        0      0        2 
   5   chr5_57522764     AAsi    T    C        0      0        2 
   5   chr5_57522764     AKia    T    C        0      0        2 
   5   chr5_57522764     AOna    T    C        0      0        2 
   5   chr5_57522764     ASom    T    C        0      0        2 
   5   chr5_57522764     HCab    T    C        0      0        2 
   5   chr5_57522764     HPrz    T    C        0      0        2 
   5   chr5_57522764     ZBoe    T    C        0      0        2 
   5   chr5_57522764     ZGre    T    C        0      0        2 
   5   chr5_57522764     ZHar    T    C      0.5      1        2 
   5   chr5_57522764   Sample    T    C        0      0        2 
   5   chr5_57523521     AAsi    T    A        0      0        2 
   5   chr5_57523521     AKia    T    A        0      0        2 
   5   chr5_57523521     AOna    T    A        0      0        2 
   5   chr5_57523521     ASom    T    A        1      2        2 
   5   chr5_57523521     HCab    T    A        0      0        2 
   5   chr5_57523521     HPrz    T    A        0      0        2 
   5   chr5_57523521     ZBoe    T    A        0      0        2 
   5   chr5_57523521     ZGre    T    A        0      0        2 
   5   chr5_57523521     ZHar    T    A        0      0        2 
   5   chr5_57523521   Sample    T    A        0      0        2 
   5   chr5_57538090     AAsi    G    T        0      0        2 
   5   chr5_57538090     AKia    G    T        0      0        2 
   5   chr5_57538090     AOna    G    T        0      0        2 
   5   chr5_57538090     ASom    G    T        0      0        2 
   5   chr5_57538090     HCab    G    T        0      0        2 
   5   chr5_57538090     HPrz    G    T        0      0        2 
   5   chr5_57538090     ZBoe    G    T        0      0        2 
   5   chr5_57538090     ZGre    G    T        0      0        2 
   5   chr5_57538090     ZHar    G    T        1      2        2 
   5   chr5_57538090   Sample    G    T        0      0        2 
   5   chr5_57540854     AAsi    A    G        0      0        2 
   5   chr5_57540854     AKia    A    G        0      0        2 
   5   chr5_57540854     AOna    A    G        0      0        2 
   5   chr5_57540854     ASom    A    G        0      0        2 
   5   chr5_57540854     HCab    A    G        0      0        2 
   5   chr5_57540854     HPrz    A    G        0      0        2 
   5   chr5_57540854     ZBoe    A    G      0.5      1        2 
   5   chr5_57540854     ZGre    A    G        0      0        2 
   5   chr5_57540854     ZHar    A    G        0      0        2 
   5   chr5_57540854   Sample    A    G        0      0        2 
   5   chr5_57540990     AAsi    T    C        0      0        2 
   5   chr5_57540990     AKia    T    C        0      0        2 
   5   chr5_57540990     AOna    T    C        0      0        2 
   5   chr5_57540990     ASom    T    C        0      0        2 
   5   chr5_57540990     HCab    T    C        0      0        2 
   5   chr5_57540990     HPrz    T    C        0      0        2 
   5   chr5_57540990     ZBoe    T    C      0.5      1        2 
   5   chr5_57540990     ZGre    T    C        0      0        2 
   5   chr5_57540990     ZHar    T    C        0      0        2 
   5   chr5_57540990   Sample    T    C        0      0        2 
   5   chr5_57545600     AAsi    A    G        0      0        2 
   5   chr5_57545600     AKia    A    G        1      2        2 
   5   chr5_57545600     AOna    A    G        0      0        2 
   5   chr5_57545600     ASom    A    G        0      0        2 
   5   chr5_57545600     HCab    A    G        0      0        2 
   5   chr5_57545600     HPrz    A    G        0      0        2 
   5   chr5_57545600     ZBoe    A    G        0      0        2 
   5   chr5_57545600     ZGre    A    G        0      0        2 
   5   chr5_57545600     ZHar    A    G        0      0        2 
   5   chr5_57545600   Sample    A    G        0      0        2 
   5   chr5_57547898     AAsi    A    C        0      0        2 
   5   chr5_57547898     AKia    A    C        0      0        2 
   5   chr5_57547898     AOna    A    C        0      0        2 
   5   chr5_57547898     ASom    A    C        0      0        2 
   5   chr5_57547898     HCab    A    C        0      0        2 
   5   chr5_57547898     HPrz    A    C        0      0        2 
   5   chr5_57547898     ZBoe    A    C        0      0        2 
   5   chr5_57547898     ZGre    A    C        1      2        2 
   5   chr5_57547898     ZHar    A    C        0      0        2 
   5   chr5_57547898   Sample    A    C        0      0        2 
   5   chr5_57550354     AAsi    A    T        1      2        2 
   5   chr5_57550354     AKia    A    T        0      0        2 
   5   chr5_57550354     AOna    A    T        0      0        2 
   5   chr5_57550354     ASom    A    T        1      2        2 
   5   chr5_57550354     HCab    A    T        0      0        2 
   5   chr5_57550354     HPrz    A    T        0      0        2 
   5   chr5_57550354     ZBoe    A    T        0      0        2 
   5   chr5_57550354     ZGre    A    T        0      0        2 
   5   chr5_57550354     ZHar    A    T        0      0        2 
   5   chr5_57550354   Sample    A    T        0      0        2 
   5   chr5_57555074     AAsi    T    C        0      0        2 
   5   chr5_57555074     AKia    T    C        1      2        2 
   5   chr5_57555074     AOna    T    C        1      2        2 
   5   chr5_57555074     ASom    T    C        0      0        2 
   5   chr5_57555074     HCab    T    C        0      0        2 
   5   chr5_57555074     HPrz    T    C        0      0        2 
   5   chr5_57555074     ZBoe    T    C        0      0        2 
   5   chr5_57555074     ZGre    T    C        0      0        2 
   5   chr5_57555074     ZHar    T    C        0      0        2 
   5   chr5_57555074   Sample    T    C        0      0        2 
   5   chr5_57558263     AAsi    T    C        0      0        2 
   5   chr5_57558263     AKia    T    C        0      0        2 
   5   chr5_57558263     AOna    T    C        0      0        2 
   5   chr5_57558263     ASom    T    C        1      2        2 
   5   chr5_57558263     HCab    T    C        0      0        2 
   5   chr5_57558263     HPrz    T    C        0      0        2 
   5   chr5_57558263     ZBoe    T    C        0      0        2 
   5   chr5_57558263     ZGre    T    C        0      0        2 
   5   chr5_57558263     ZHar    T    C        0      0        2 
   5   chr5_57558263   Sample    T    C        0      0        2 
   5   chr5_57563358     AAsi    T    C        0      0        2 
   5   chr5_57563358     AKia    T    C        0      0        2 
   5   chr5_57563358     AOna    T    C        0      0        2 
   5   chr5_57563358     ASom    T    C        1      2        2 
   5   chr5_57563358     HCab    T    C        0      0        2 
   5   chr5_57563358     HPrz    T    C        0      0        2 
   5   chr5_57563358     ZBoe    T    C        0      0        2 
   5   chr5_57563358     ZGre    T    C        0      0        2 
   5   chr5_57563358     ZHar    T    C        0      0        2 
   5   chr5_57563358   Sample    T    C        0      0        2 
   5   chr5_57563757     AAsi    G    C        0      0        2 
   5   chr5_57563757     AKia    G    C        0      0        2 
   5   chr5_57563757     AOna    G    C        0      0        2 
   5   chr5_57563757     ASom    G    C        0      0        2 
   5   chr5_57563757     HCab    G    C        1      2        2 
   5   chr5_57563757     HPrz    G    C        1      2        2 
   5   chr5_57563757     ZBoe    G    C        0      0        2 
   5   chr5_57563757     ZGre    G    C        0      0        2 
   5   chr5_57563757     ZHar    G    C        0      0        2 
   5   chr5_57563757   Sample    G    C        1      2        2 
   5   chr5_57563914     AAsi    A    G        0      0        2 
   5   chr5_57563914     AKia    A    G        0      0        2 
   5   chr5_57563914     AOna    A    G        0      0        2 
   5   chr5_57563914     ASom    A    G        0      0        2 
   5   chr5_57563914     HCab    A    G        1      2        2 
   5   chr5_57563914     HPrz    A    G        1      2        2 
   5   chr5_57563914     ZBoe    A    G        0      0        2 
   5   chr5_57563914     ZGre    A    G        0      0        2 
   5   chr5_57563914     ZHar    A    G        0      0        2 
   5   chr5_57563914   Sample    A    G        1      2        2 
   5   chr5_57568079     AAsi    T    A        0      0        2 
   5   chr5_57568079     AKia    T    A        0      0        2 
   5   chr5_57568079     AOna    T    A        0      0        2 
   5   chr5_57568079     ASom    T    A        0      0        2 
   5   chr5_57568079     HCab    T    A        1      2        2 
   5   chr5_57568079     HPrz    T    A        1      2        2 
   5   chr5_57568079     ZBoe    T    A        0      0        2 
   5   chr5_57568079     ZGre    T    A        0      0        2 
   5   chr5_57568079     ZHar    T    A        0      0        2 
   5   chr5_57568079   Sample    T    A        1      2        2 
   5   chr5_57571312     AAsi    C    T        0      0        2 
   5   chr5_57571312     AKia    C    T        0      0        2 
   5   chr5_57571312     AOna    C    T        0      0        2 
   5   chr5_57571312     ASom    C    T        0      0        2 
   5   chr5_57571312     HCab    C    T        1      2        2 
   5   chr5_57571312     HPrz    C    T        1      2        2 
   5   chr5_57571312     ZBoe    C    T        0      0        2 
   5   chr5_57571312     ZGre    C    T        0      0        2 
   5   chr5_57571312     ZHar    C    T        0      0        2 
   5   chr5_57571312   Sample    C    T        1      2        2 
   5   chr5_57572911     AAsi    T    A      0.5      1        2 
   5   chr5_57572911     AKia    T    A        0      0        2 
   5   chr5_57572911     AOna    T    A        0      0        2 
   5   chr5_57572911     ASom    T    A        0      0        2 
   5   chr5_57572911     HCab    T    A        0      0        2 
   5   chr5_57572911     HPrz    T    A        0      0        2 
   5   chr5_57572911     ZBoe    T    A        0      0        2 
   5   chr5_57572911     ZGre    T    A        0      0        2 
   5   chr5_57572911     ZHar    T    A        0      0        2 
   5   chr5_57572911   Sample    T    A        0      0        2 
   5   chr5_57576355     AAsi    A    G        1      2        2 
   5   chr5_57576355     AKia    A    G        1      2        2 
   5   chr5_57576355     AOna    A    G        1      2        2 
   5   chr5_57576355     ASom    A    G        1      2        2 
   5   chr5_57576355     HCab    A    G        0      0        2 
   5   chr5_57576355     HPrz    A    G        0      0        2 
   5   chr5_57576355     ZBoe    A    G        0      0        2 
   5   chr5_57576355     ZGre    A    G        0      0        2 
   5   chr5_57576355     ZHar    A    G        0      0        2 
   5   chr5_57576355   Sample    A    G        0      0        2 
   5   chr5_57577764     AAsi    T    C        0      0        2 
   5   chr5_57577764     AKia    T    C        0      0        2 
   5   chr5_57577764     AOna    T    C        0      0        2 
   5   chr5_57577764     ASom    T    C        0      0        2 
   5   chr5_57577764     HCab    T    C        1      2        2 
   5   chr5_57577764     HPrz    T    C        1      2        2 
   5   chr5_57577764     ZBoe    T    C        0      0        2 
   5   chr5_57577764     ZGre    T    C        0      0        2 
   5   chr5_57577764     ZHar    T    C        0      0        2 
   5   chr5_57577764   Sample    T    C        1      2        2 
   5   chr5_57581126     AAsi    G    T        0      0        2 
   5   chr5_57581126     AKia    G    T        0      0        2 
   5   chr5_57581126     AOna    G    T        0      0        2 
   5   chr5_57581126     ASom    G    T        0      0        2 
   5   chr5_57581126     HCab    G    T        0      0        2 
   5   chr5_57581126     HPrz    G    T        0      0        2 
   5   chr5_57581126     ZBoe    G    T        0      0        2 
   5   chr5_57581126     ZGre    G    T        1      2        2 
   5   chr5_57581126     ZHar    G    T        0      0        2 
   5   chr5_57581126   Sample    G    T        0      0        2 
   5   chr5_57582828     AAsi    C    T        0      0        2 
   5   chr5_57582828     AKia    C    T        0      0        2 
   5   chr5_57582828     AOna    C    T        0      0        2 
   5   chr5_57582828     ASom    C    T        0      0        2 
   5   chr5_57582828     HCab    C    T        1      2        2 
   5   chr5_57582828     HPrz    C    T        1      2        2 
   5   chr5_57582828     ZBoe    C    T        0      0        2 
   5   chr5_57582828     ZGre    C    T        0      0        2 
   5   chr5_57582828     ZHar    C    T        0      0        2 
   5   chr5_57582828   Sample    C    T        1      2        2 
   5   chr5_57592320     AAsi    A    G        0      0        2 
   5   chr5_57592320     AKia    A    G        0      0        2 
   5   chr5_57592320     AOna    A    G        0      0        2 
   5   chr5_57592320     ASom    A    G        0      0        2 
   5   chr5_57592320     HCab    A    G      0.5      1        2 
   5   chr5_57592320     HPrz    A    G        0      0        2 
   5   chr5_57592320     ZBoe    A    G        0      0        2 
   5   chr5_57592320     ZGre    A    G        0      0        2 
   5   chr5_57592320     ZHar    A    G        0      0        2 
   5   chr5_57592320   Sample    A    G        0      0        2 
   5   chr5_57595493     AAsi    C    T        0      0        2 
   5   chr5_57595493     AKia    C    T        0      0        2 
   5   chr5_57595493     AOna    C    T        0      0        2 
   5   chr5_57595493     ASom    C    T        0      0        2 
   5   chr5_57595493     HCab    C    T        1      2        2 
   5   chr5_57595493     HPrz    C    T        1      2        2 
   5   chr5_57595493     ZBoe    C    T        0      0        2 
   5   chr5_57595493     ZGre    C    T        0      0        2 
   5   chr5_57595493     ZHar    C    T        0      0        2 
   5   chr5_57595493   Sample    C    T        1      2        2 
   5   chr5_57599340     AAsi    T    G        1      2        2 
   5   chr5_57599340     AKia    T    G        0      0        2 
   5   chr5_57599340     AOna    T    G        0      0        2 
   5   chr5_57599340     ASom    T    G        1      2        2 
   5   chr5_57599340     HCab    T    G        0      0        2 
   5   chr5_57599340     HPrz    T    G        0      0        2 
   5   chr5_57599340     ZBoe    T    G        0      0        2 
   5   chr5_57599340     ZGre    T    G        0      0        2 
   5   chr5_57599340     ZHar    T    G        0      0        2 
   5   chr5_57599340   Sample    T    G        0      0        2 
   5   chr5_57604661     AAsi    G    C        0      0        2 
   5   chr5_57604661     AKia    G    C        0      0        2 
   5   chr5_57604661     AOna    G    C      0.5      1        2 
   5   chr5_57604661     ASom    G    C        0      0        2 
   5   chr5_57604661     HCab    G    C        0      0        2 
   5   chr5_57604661     HPrz    G    C        0      0        2 
   5   chr5_57604661     ZBoe    G    C        0      0        2 
   5   chr5_57604661     ZGre    G    C        0      0        2 
   5   chr5_57604661     ZHar    G    C        0      0        2 
   5   chr5_57604661   Sample    G    C        0      0        2 
   5   chr5_57604776     AAsi    T    C        0      0        2 
   5   chr5_57604776     AKia    T    C        0      0        2 
   5   chr5_57604776     AOna    T    C        0      0        2 
   5   chr5_57604776     ASom    T    C        0      0        2 
   5   chr5_57604776     HCab    T    C        1      2        2 
   5   chr5_57604776     HPrz    T    C        0      0        2 
   5   chr5_57604776     ZBoe    T    C        0      0        2 
   5   chr5_57604776     ZGre    T    C        0      0        2 
   5   chr5_57604776     ZHar    T    C        0      0        2 
   5   chr5_57604776   Sample    T    C        0      0        2 
   5   chr5_57611434     AAsi    G    A        0      0        2 
   5   chr5_57611434     AKia    G    A        0      0        2 
   5   chr5_57611434     AOna    G    A        0      0        2 
   5   chr5_57611434     ASom    G    A        0      0        2 
   5   chr5_57611434     HCab    G    A        0      0        2 
   5   chr5_57611434     HPrz    G    A        0      0        2 
   5   chr5_57611434     ZBoe    G    A        1      2        2 
   5   chr5_57611434     ZGre    G    A        0      0        2 
   5   chr5_57611434     ZHar    G    A        0      0        2 
   5   chr5_57611434   Sample    G    A        0      0        2 
   5   chr5_57621313     AAsi    C    T        0      0        2 
   5   chr5_57621313     AKia    C    T        0      0        2 
   5   chr5_57621313     AOna    C    T        0      0        2 
   5   chr5_57621313     ASom    C    T        0      0        2 
   5   chr5_57621313     HCab    C    T        0      0        2 
   5   chr5_57621313     HPrz    C    T      0.5      1        2 
   5   chr5_57621313     ZBoe    C    T        0      0        2 
   5   chr5_57621313     ZGre    C    T        0      0        2 
   5   chr5_57621313     ZHar    C    T        0      0        2 
   5   chr5_57621313   Sample    C    T        1      2        2 
   5   chr5_57621801     AAsi    T    C        0      0        2 
   5   chr5_57621801     AKia    T    C        0      0        2 
   5   chr5_57621801     AOna    T    C        0      0        2 
   5   chr5_57621801     ASom    T    C        0      0        2 
   5   chr5_57621801     HCab    T    C        1      2        2 
   5   chr5_57621801     HPrz    T    C        1      2        2 
   5   chr5_57621801     ZBoe    T    C        0      0        2 
   5   chr5_57621801     ZGre    T    C        0      0        2 
   5   chr5_57621801     ZHar    T    C        0      0        2 
   5   chr5_57621801   Sample    T    C        1      2        2 
   5   chr5_57622358     AAsi    A    G        1      2        2 
   5   chr5_57622358     AKia    A    G        0      0        2 
   5   chr5_57622358     AOna    A    G        0      0        2 
   5   chr5_57622358     ASom    A    G        1      2        2 
   5   chr5_57622358     HCab    A    G        0      0        2 
   5   chr5_57622358     HPrz    A    G        0      0        2 
   5   chr5_57622358     ZBoe    A    G        0      0        2 
   5   chr5_57622358     ZGre    A    G        0      0        2 
   5   chr5_57622358     ZHar    A    G        0      0        2 
   5   chr5_57622358   Sample    A    G        0      0        2 
   5   chr5_57629381     AAsi    C    T        0      0        2 
   5   chr5_57629381     AKia    C    T        0      0        2 
   5   chr5_57629381     AOna    C    T        1      2        2 
   5   chr5_57629381     ASom    C    T        0      0        2 
   5   chr5_57629381     HCab    C    T        0      0        2 
   5   chr5_57629381     HPrz    C    T        0      0        2 
   5   chr5_57629381     ZBoe    C    T        0      0        2 
   5   chr5_57629381     ZGre    C    T        0      0        2 
   5   chr5_57629381     ZHar    C    T        0      0        2 
   5   chr5_57629381   Sample    C    T        0      0        2 
   5   chr5_57631028     AAsi    A    G        0      0        2 
   5   chr5_57631028     AKia    A    G        0      0        2 
   5   chr5_57631028     AOna    A    G        0      0        2 
   5   chr5_57631028     ASom    A    G        0      0        2 
   5   chr5_57631028     HCab    A    G        1      2        2 
   5   chr5_57631028     HPrz    A    G      0.5      1        2 
   5   chr5_57631028     ZBoe    A    G        0      0        2 
   5   chr5_57631028     ZGre    A    G        0      0        2 
   5   chr5_57631028     ZHar    A    G        0      0        2 
   5   chr5_57631028   Sample    A    G        1      2        2 
   5   chr5_57636894     AAsi    C    G        0      0        2 
   5   chr5_57636894     AKia    C    G        0      0        2 
   5   chr5_57636894     AOna    C    G        0      0        2 
   5   chr5_57636894     ASom    C    G        0      0        2 
   5   chr5_57636894     HCab    C    G        1      2        2 
   5   chr5_57636894     HPrz    C    G        1      2        2 
   5   chr5_57636894     ZBoe    C    G        0      0        2 
   5   chr5_57636894     ZGre    C    G        0      0        2 
   5   chr5_57636894     ZHar    C    G        0      0        2 
   5   chr5_57636894   Sample    C    G        1      2        2 
   5   chr5_57641698     AAsi    T    C        0      0        2 
   5   chr5_57641698     AKia    T    C        0      0        2 
   5   chr5_57641698     AOna    T    C        0      0        2 
   5   chr5_57641698     ASom    T    C        0      0        2 
   5   chr5_57641698     HCab    T    C        0      0        2 
   5   chr5_57641698     HPrz    T    C        0      0        2 
   5   chr5_57641698     ZBoe    T    C      0.5      1        2 
   5   chr5_57641698     ZGre    T    C        0      0        2 
   5   chr5_57641698     ZHar    T    C        0      0        2 
   5   chr5_57641698   Sample    T    C        0      0        2 
   5   chr5_57641821     AAsi    G    A        0      0        2 
   5   chr5_57641821     AKia    G    A        0      0        2 
   5   chr5_57641821     AOna    G    A        0      0        2 
   5   chr5_57641821     ASom    G    A        0      0        2 
   5   chr5_57641821     HCab    G    A        1      2        2 
   5   chr5_57641821     HPrz    G    A        1      2        2 
   5   chr5_57641821     ZBoe    G    A      0.5      1        2 
   5   chr5_57641821     ZGre    G    A        0      0        2 
   5   chr5_57641821     ZHar    G    A        0      0        2 
   5   chr5_57641821   Sample    G    A        1      2        2 
   5   chr5_57644984     AAsi    T    A        0      0        2 
   5   chr5_57644984     AKia    T    A        0      0        2 
   5   chr5_57644984     AOna    T    A        0      0        2 
   5   chr5_57644984     ASom    T    A        0      0        2 
   5   chr5_57644984     HCab    T    A      0.5      1        2 
   5   chr5_57644984     HPrz    T    A        0      0        2 
   5   chr5_57644984     ZBoe    T    A        0      0        2 
   5   chr5_57644984     ZGre    T    A        0      0        2 
   5   chr5_57644984     ZHar    T    A        0      0        2 
   5   chr5_57644984   Sample    T    A        0      0        2 
   5   chr5_57645454     AAsi    C    T        0      0        2 
   5   chr5_57645454     AKia    C    T        0      0        2 
   5   chr5_57645454     AOna    C    T        0      0        2 
   5   chr5_57645454     ASom    C    T        0      0        2 
   5   chr5_57645454     HCab    C    T        1      2        2 
   5   chr5_57645454     HPrz    C    T        1      2        2 
   5   chr5_57645454     ZBoe    C    T        0      0        2 
   5   chr5_57645454     ZGre    C    T        0      0        2 
   5   chr5_57645454     ZHar    C    T        0      0        2 
   5   chr5_57645454   Sample    C    T        1      2        2 
   5   chr5_57650650     AAsi    T    C        1      2        2 
   5   chr5_57650650     AKia    T    C        0      0        2 
   5   chr5_57650650     AOna    T    C        0      0        2 
   5   chr5_57650650     ASom    T    C        1      2        2 
   5   chr5_57650650     HCab    T    C        0      0        2 
   5   chr5_57650650     HPrz    T    C        0      0        2 
   5   chr5_57650650     ZBoe    T    C        0      0        2 
   5   chr5_57650650     ZGre    T    C        1      2        2 
   5   chr5_57650650     ZHar    T    C        0      0        2 
   5   chr5_57650650   Sample    T    C        0      0        2 
   5   chr5_57653178     AAsi    C    G        0      0        2 
   5   chr5_57653178     AKia    C    G        0      0        2 
   5   chr5_57653178     AOna    C    G      0.5      1        2 
   5   chr5_57653178     ASom    C    G        0      0        2 
   5   chr5_57653178     HCab    C    G        0      0        2 
   5   chr5_57653178     HPrz    C    G        0      0        2 
   5   chr5_57653178     ZBoe    C    G        0      0        2 
   5   chr5_57653178     ZGre    C    G        0      0        2 
   5   chr5_57653178     ZHar    C    G        0      0        2 
   5   chr5_57653178   Sample    C    G        0      0        2 
   5   chr5_57656266     AAsi    T    G        0      0        2 
   5   chr5_57656266     AKia    T    G        0      0        2 
   5   chr5_57656266     AOna    T    G        0      0        2 
   5   chr5_57656266     ASom    T    G        0      0        2 
   5   chr5_57656266     HCab    T    G        0      0        2 
   5   chr5_57656266     HPrz    T    G        0      0        2 
   5   chr5_57656266     ZBoe    T    G        0      0        2 
   5   chr5_57656266     ZGre    T    G      0.5      1        2 
   5   chr5_57656266     ZHar    T    G        0      0        2 
   5   chr5_57656266   Sample    T    G        0      0        2 
   5   chr5_57657755     AAsi    C    T        0      0        2 
   5   chr5_57657755     AKia    C    T        0      0        2 
   5   chr5_57657755     AOna    C    T        0      0        2 
   5   chr5_57657755     ASom    C    T        0      0        2 
   5   chr5_57657755     HCab    C    T        1      2        2 
   5   chr5_57657755     HPrz    C    T        1      2        2 
   5   chr5_57657755     ZBoe    C    T        0      0        2 
   5   chr5_57657755     ZGre    C    T        0      0        2 
   5   chr5_57657755     ZHar    C    T        0      0        2 
   5   chr5_57657755   Sample    C    T        1      2        2 
   5   chr5_57673555     AAsi    G    A        0      0        2 
   5   chr5_57673555     AKia    G    A        0      0        2 
   5   chr5_57673555     AOna    G    A        0      0        2 
   5   chr5_57673555     ASom    G    A        0      0        2 
   5   chr5_57673555     HCab    G    A        1      2        2 
   5   chr5_57673555     HPrz    G    A        1      2        2 
   5   chr5_57673555     ZBoe    G    A        0      0        2 
   5   chr5_57673555     ZGre    G    A        0      0        2 
   5   chr5_57673555     ZHar    G    A        0      0        2 
   5   chr5_57673555   Sample    G    A        1      2        2 
   5   chr5_57674113     AAsi    T    C        0      0        2 
   5   chr5_57674113     AKia    T    C        0      0        2 
   5   chr5_57674113     AOna    T    C        0      0        2 
   5   chr5_57674113     ASom    T    C        0      0        2 
   5   chr5_57674113     HCab    T    C        1      2        2 
   5   chr5_57674113     HPrz    T    C        1      2        2 
   5   chr5_57674113     ZBoe    T    C        0      0        2 
   5   chr5_57674113     ZGre    T    C        0      0        2 
   5   chr5_57674113     ZHar    T    C        0      0        2 
   5   chr5_57674113   Sample    T    C        1      2        2 
   5   chr5_57679310     AAsi    C    T        0      0        2 
   5   chr5_57679310     AKia    C    T        0      0        2 
   5   chr5_57679310     AOna    C    T        0      0        2 
   5   chr5_57679310     ASom    C    T        0      0        2 
   5   chr5_57679310     HCab    C    T        0      0        2 
   5   chr5_57679310     HPrz    C    T      0.5      1        2 
   5   chr5_57679310     ZBoe    C    T        0      0        2 
   5   chr5_57679310     ZGre    C    T        0      0        2 
   5   chr5_57679310     ZHar    C    T        0      0        2 
   5   chr5_57679310   Sample    C    T        0      0        2 
   5   chr5_57680482     AAsi    C    G        0      0        2 
   5   chr5_57680482     AKia    C    G        0      0        2 
   5   chr5_57680482     AOna    C    G      0.5      1        2 
   5   chr5_57680482     ASom    C    G        0      0        2 
   5   chr5_57680482     HCab    C    G        0      0        2 
   5   chr5_57680482     HPrz    C    G        0      0        2 
   5   chr5_57680482     ZBoe    C    G        0      0        2 
   5   chr5_57680482     ZGre    C    G        0      0        2 
   5   chr5_57680482     ZHar    C    G        0      0        2 
   5   chr5_57680482   Sample    C    G        0      0        2 
   5   chr5_57684318     AAsi    T    C        0      0        2 
   5   chr5_57684318     AKia    T    C        0      0        2 
   5   chr5_57684318     AOna    T    C        0      0        2 
   5   chr5_57684318     ASom    T    C        0      0        2 
   5   chr5_57684318     HCab    T    C        1      2        2 
   5   chr5_57684318     HPrz    T    C        1      2        2 
   5   chr5_57684318     ZBoe    T    C        0      0        2 
   5   chr5_57684318     ZGre    T    C        0      0        2 
   5   chr5_57684318     ZHar    T    C        0      0        2 
   5   chr5_57684318   Sample    T    C        1      2        2 
   5   chr5_57685371     AAsi    A    G        0      0        2 
   5   chr5_57685371     AKia    A    G        0      0        2 
   5   chr5_57685371     AOna    A    G        0      0        2 
   5   chr5_57685371     ASom    A    G        0      0        2 
   5   chr5_57685371     HCab    A    G        0      0        2 
   5   chr5_57685371     HPrz    A    G        0      0        2 
   5   chr5_57685371     ZBoe    A    G        0      0        2 
   5   chr5_57685371     ZGre    A    G        0      0        2 
   5   chr5_57685371     ZHar    A    G        1      2        2 
   5   chr5_57685371   Sample    A    G        0      0        2 
   5   chr5_57686796     AAsi    G    A        0      0        2 
   5   chr5_57686796     AKia    G    A        0      0        2 
   5   chr5_57686796     AOna    G    A        0      0        2 
   5   chr5_57686796     ASom    G    A        0      0        2 
   5   chr5_57686796     HCab    G    A        1      2        2 
   5   chr5_57686796     HPrz    G    A        1      2        2 
   5   chr5_57686796     ZBoe    G    A        0      0        2 
   5   chr5_57686796     ZGre    G    A        0      0        2 
   5   chr5_57686796     ZHar    G    A        0      0        2 
   5   chr5_57686796   Sample    G    A        1      2        2 
   5   chr5_57686937     AAsi    C    T        0      0        2 
   5   chr5_57686937     AKia    C    T        0      0        2 
   5   chr5_57686937     AOna    C    T        0      0        2 
   5   chr5_57686937     ASom    C    T        0      0        2 
   5   chr5_57686937     HCab    C    T        1      2        2 
   5   chr5_57686937     HPrz    C    T        1      2        2 
   5   chr5_57686937     ZBoe    C    T        0      0        2 
   5   chr5_57686937     ZGre    C    T        0      0        2 
   5   chr5_57686937     ZHar    C    T        0      0        2 
   5   chr5_57686937   Sample    C    T        1      2        2 
   5   chr5_57688144     AAsi    T    G        0      0        2 
   5   chr5_57688144     AKia    T    G        0      0        2 
   5   chr5_57688144     AOna    T    G        0      0        2 
   5   chr5_57688144     ASom    T    G        0      0        2 
   5   chr5_57688144     HCab    T    G        1      2        2 
   5   chr5_57688144     HPrz    T    G        1      2        2 
   5   chr5_57688144     ZBoe    T    G        0      0        2 
   5   chr5_57688144     ZGre    T    G        0      0        2 
   5   chr5_57688144     ZHar    T    G        0      0        2 
   5   chr5_57688144   Sample    T    G        1      2        2 
   5   chr5_57696392     AAsi    C    A        0      0        2 
   5   chr5_57696392     AKia    C    A        0      0        2 
   5   chr5_57696392     AOna    C    A        0      0        2 
   5   chr5_57696392     ASom    C    A        0      0        2 
   5   chr5_57696392     HCab    C    A        1      2        2 
   5   chr5_57696392     HPrz    C    A        1      2        2 
   5   chr5_57696392     ZBoe    C    A        0      0        2 
   5   chr5_57696392     ZGre    C    A        0      0        2 
   5   chr5_57696392     ZHar    C    A        0      0        2 
   5   chr5_57696392   Sample    C    A        1      2        2 
   5   chr5_57702618     AAsi    G    C        0      0        2 
   5   chr5_57702618     AKia    G    C        0      0        2 
   5   chr5_57702618     AOna    G    C        0      0        2 
   5   chr5_57702618     ASom    G    C        0      0        2 
   5   chr5_57702618     HCab    G    C        1      2        2 
   5   chr5_57702618     HPrz    G    C        1      2        2 
   5   chr5_57702618     ZBoe    G    C        0      0        2 
   5   chr5_57702618     ZGre    G    C        0      0        2 
   5   chr5_57702618     ZHar    G    C        0      0        2 
   5   chr5_57702618   Sample    G    C        1      2        2 
   5   chr5_57703704     AAsi    T    C        1      2        2 
   5   chr5_57703704     AKia    T    C        1      2        2 
   5   chr5_57703704     AOna    T    C        0      0        2 
   5   chr5_57703704     ASom    T    C        1      2        2 
   5   chr5_57703704     HCab    T    C        0      0        2 
   5   chr5_57703704     HPrz    T    C        0      0        2 
   5   chr5_57703704     ZBoe    T    C        0      0        2 
   5   chr5_57703704     ZGre    T    C        0      0        2 
   5   chr5_57703704     ZHar    T    C        0      0        2 
   5   chr5_57703704   Sample    T    C        0      0        2 
   5   chr5_57708300     AAsi    A    C      0.5      1        2 
   5   chr5_57708300     AKia    A    C        0      0        2 
   5   chr5_57708300     AOna    A    C        0      0        2 
   5   chr5_57708300     ASom    A    C        0      0        2 
   5   chr5_57708300     HCab    A    C        0      0        2 
   5   chr5_57708300     HPrz    A    C        0      0        2 
   5   chr5_57708300     ZBoe    A    C        0      0        2 
   5   chr5_57708300     ZGre    A    C        0      0        2 
   5   chr5_57708300     ZHar    A    C        0      0        2 
   5   chr5_57708300   Sample    A    C        0      0        2 
   5   chr5_57712934     AAsi    T    G        0      0        2 
   5   chr5_57712934     AKia    T    G        0      0        2 
   5   chr5_57712934     AOna    T    G        0      0        2 
   5   chr5_57712934     ASom    T    G        0      0        2 
   5   chr5_57712934     HCab    T    G        1      2        2 
   5   chr5_57712934     HPrz    T    G        1      2        2 
   5   chr5_57712934     ZBoe    T    G        0      0        2 
   5   chr5_57712934     ZGre    T    G        0      0        2 
   5   chr5_57712934     ZHar    T    G        0      0        2 
   5   chr5_57712934   Sample    T    G        1      2        2 
   5   chr5_57718979     AAsi    G    C      0.5      1        2 
   5   chr5_57718979     AKia    G    C        0      0        2 
   5   chr5_57718979     AOna    G    C        0      0        2 
   5   chr5_57718979     ASom    G    C        1      2        2 
   5   chr5_57718979     HCab    G    C        0      0        2 
   5   chr5_57718979     HPrz    G    C        0      0        2 
   5   chr5_57718979     ZBoe    G    C        0      0        2 
   5   chr5_57718979     ZGre    G    C        0      0        2 
   5   chr5_57718979     ZHar    G    C        0      0        2 
   5   chr5_57718979   Sample    G    C        0      0        2 
   5   chr5_57719677     AAsi    A    G        0      0        2 
   5   chr5_57719677     AKia    A    G        0      0        2 
   5   chr5_57719677     AOna    A    G        0      0        2 
   5   chr5_57719677     ASom    A    G        0      0        2 
   5   chr5_57719677     HCab    A    G        0      0        2 
   5   chr5_57719677     HPrz    A    G        0      0        2 
   5   chr5_57719677     ZBoe    A    G        0      0        2 
   5   chr5_57719677     ZGre    A    G        0      0        2 
   5   chr5_57719677     ZHar    A    G      0.5      1        2 
   5   chr5_57719677   Sample    A    G        0      0        2 
   5   chr5_57731348     AAsi    G    C        0      0        2 
   5   chr5_57731348     AKia    G    C        0      0        2 
   5   chr5_57731348     AOna    G    C        0      0        2 
   5   chr5_57731348     ASom    G    C        0      0        2 
   5   chr5_57731348     HCab    G    C        0      0        2 
   5   chr5_57731348     HPrz    G    C        0      0        2 
   5   chr5_57731348     ZBoe    G    C      0.5      1        2 
   5   chr5_57731348     ZGre    G    C        0      0        2 
   5   chr5_57731348     ZHar    G    C        0      0        2 
   5   chr5_57731348   Sample    G    C        0      0        2 
   5   chr5_57732432     AAsi    T    C        0      0        2 
   5   chr5_57732432     AKia    T    C        0      0        2 
   5   chr5_57732432     AOna    T    C        0      0        2 
   5   chr5_57732432     ASom    T    C        0      0        2 
   5   chr5_57732432     HCab    T    C        1      2        2 
   5   chr5_57732432     HPrz    T    C        1      2        2 
   5   chr5_57732432     ZBoe    T    C        0      0        2 
   5   chr5_57732432     ZGre    T    C        0      0        2 
   5   chr5_57732432     ZHar    T    C        0      0        2 
   5   chr5_57732432   Sample    T    C        1      2        2 
   5   chr5_57733744     AAsi    A    T        0      0        2 
   5   chr5_57733744     AKia    A    T        0      0        2 
   5   chr5_57733744     AOna    A    T      0.5      1        2 
   5   chr5_57733744     ASom    A    T        0      0        2 
   5   chr5_57733744     HCab    A    T        0      0        2 
   5   chr5_57733744     HPrz    A    T        0      0        2 
   5   chr5_57733744     ZBoe    A    T        0      0        2 
   5   chr5_57733744     ZGre    A    T        0      0        2 
   5   chr5_57733744     ZHar    A    T        0      0        2 
   5   chr5_57733744   Sample    A    T        0      0        2 
   5   chr5_57736770     AAsi    A    G        0      0        2 
   5   chr5_57736770     AKia    A    G        0      0        2 
   5   chr5_57736770     AOna    A    G        0      0        2 
   5   chr5_57736770     ASom    A    G        0      0        2 
   5   chr5_57736770     HCab    A    G        0      0        2 
   5   chr5_57736770     HPrz    A    G        0      0        2 
   5   chr5_57736770     ZBoe    A    G        0      0        2 
   5   chr5_57736770     ZGre    A    G      0.5      1        2 
   5   chr5_57736770     ZHar    A    G        0      0        2 
   5   chr5_57736770   Sample    A    G        0      0        2 
   5   chr5_57737209     AAsi    G    T        0      0        2 
   5   chr5_57737209     AKia    G    T        0      0        2 
   5   chr5_57737209     AOna    G    T        0      0        2 
   5   chr5_57737209     ASom    G    T        0      0        2 
   5   chr5_57737209     HCab    G    T        1      2        2 
   5   chr5_57737209     HPrz    G    T        1      2        2 
   5   chr5_57737209     ZBoe    G    T        0      0        2 
   5   chr5_57737209     ZGre    G    T        0      0        2 
   5   chr5_57737209     ZHar    G    T        0      0        2 
   5   chr5_57737209   Sample    G    T        1      2        2 
   5   chr5_57740010     AAsi    G    T        0      0        2 
   5   chr5_57740010     AKia    G    T        0      0        2 
   5   chr5_57740010     AOna    G    T        0      0        2 
   5   chr5_57740010     ASom    G    T        0      0        2 
   5   chr5_57740010     HCab    G    T        1      2        2 
   5   chr5_57740010     HPrz    G    T        1      2        2 
   5   chr5_57740010     ZBoe    G    T        0      0        2 
   5   chr5_57740010     ZGre    G    T        0      0        2 
   5   chr5_57740010     ZHar    G    T        0      0        2 
   5   chr5_57740010   Sample    G    T        1      2        2 
   5   chr5_57741071     AAsi    A    G        0      0        2 
   5   chr5_57741071     AKia    A    G        0      0        2 
   5   chr5_57741071     AOna    A    G        0      0        2 
   5   chr5_57741071     ASom    A    G        0      0        2 
   5   chr5_57741071     HCab    A    G      0.5      1        2 
   5   chr5_57741071     HPrz    A    G      0.5      1        2 
   5   chr5_57741071     ZBoe    A    G        0      0        2 
   5   chr5_57741071     ZGre    A    G        0      0        2 
   5   chr5_57741071     ZHar    A    G        0      0        2 
   5   chr5_57741071   Sample    A    G        0      0        2 
   5   chr5_57741960     AAsi    A    G        0      0        2 
   5   chr5_57741960     AKia    A    G        1      2        2 
   5   chr5_57741960     AOna    A    G        0      0        2 
   5   chr5_57741960     ASom    A    G        0      0        2 
   5   chr5_57741960     HCab    A    G      0.5      1        2 
   5   chr5_57741960     HPrz    A    G      0.5      1        2 
   5   chr5_57741960     ZBoe    A    G        0      0        2 
   5   chr5_57741960     ZGre    A    G        0      0        2 
   5   chr5_57741960     ZHar    A    G        0      0        2 
   5   chr5_57741960   Sample    A    G        0      0        2 
   5   chr5_57744085     AAsi    A    G        0      0        2 
   5   chr5_57744085     AKia    A    G        0      0        2 
   5   chr5_57744085     AOna    A    G        0      0        2 
   5   chr5_57744085     ASom    A    G        0      0        2 
   5   chr5_57744085     HCab    A    G        0      0        2 
   5   chr5_57744085     HPrz    A    G        0      0        2 
   5   chr5_57744085     ZBoe    A    G        0      0        2 
   5   chr5_57744085     ZGre    A    G        1      2        2 
   5   chr5_57744085     ZHar    A    G        0      0        2 
   5   chr5_57744085   Sample    A    G        0      0        2 
   5   chr5_57744191     AAsi    A    G        0      0        2 
   5   chr5_57744191     AKia    A    G        0      0        2 
   5   chr5_57744191     AOna    A    G      0.5      1        2 
   5   chr5_57744191     ASom    A    G        0      0        2 
   5   chr5_57744191     HCab    A    G        0      0        2 
   5   chr5_57744191     HPrz    A    G        0      0        2 
   5   chr5_57744191     ZBoe    A    G        0      0        2 
   5   chr5_57744191     ZGre    A    G        0      0        2 
   5   chr5_57744191     ZHar    A    G        0      0        2 
   5   chr5_57744191   Sample    A    G        0      0        2 
   5   chr5_57745660     AAsi    C    G        0      0        2 
   5   chr5_57745660     AKia    C    G        0      0        2 
   5   chr5_57745660     AOna    C    G        0      0        2 
   5   chr5_57745660     ASom    C    G        0      0        2 
   5   chr5_57745660     HCab    C    G      0.5      1        2 
   5   chr5_57745660     HPrz    C    G        0      0        2 
   5   chr5_57745660     ZBoe    C    G        0      0        2 
   5   chr5_57745660     ZGre    C    G        0      0        2 
   5   chr5_57745660     ZHar    C    G        0      0        2 
   5   chr5_57745660   Sample    C    G        0      0        2 
   5   chr5_57749274     AAsi    A    G      0.5      1        2 
   5   chr5_57749274     AKia    A    G        0      0        2 
   5   chr5_57749274     AOna    A    G        0      0        2 
   5   chr5_57749274     ASom    A    G        1      2        2 
   5   chr5_57749274     HCab    A    G        0      0        2 
   5   chr5_57749274     HPrz    A    G        0      0        2 
   5   chr5_57749274     ZBoe    A    G        0      0        2 
   5   chr5_57749274     ZGre    A    G        0      0        2 
   5   chr5_57749274     ZHar    A    G        0      0        2 
   5   chr5_57749274   Sample    A    G        0      0        2 
   5   chr5_57752749     AAsi    C    T        0      0        2 
   5   chr5_57752749     AKia    C    T        0      0        2 
   5   chr5_57752749     AOna    C    T        0      0        2 
   5   chr5_57752749     ASom    C    T        0      0        2 
   5   chr5_57752749     HCab    C    T      0.5      1        2 
   5   chr5_57752749     HPrz    C    T        0      0        2 
   5   chr5_57752749     ZBoe    C    T        0      0        2 
   5   chr5_57752749     ZGre    C    T        0      0        2 
   5   chr5_57752749     ZHar    C    T        0      0        2 
   5   chr5_57752749   Sample    C    T        0      0        2 
   5   chr5_57760939     AAsi    C    A        0      0        2 
   5   chr5_57760939     AKia    C    A        0      0        2 
   5   chr5_57760939     AOna    C    A        0      0        2 
   5   chr5_57760939     ASom    C    A        0      0        2 
   5   chr5_57760939     HCab    C    A        0      0        2 
   5   chr5_57760939     HPrz    C    A        0      0        2 
   5   chr5_57760939     ZBoe    C    A        0      0        2 
   5   chr5_57760939     ZGre    C    A        0      0        2 
   5   chr5_57760939     ZHar    C    A        1      2        2 
   5   chr5_57760939   Sample    C    A        0      0        2 
   5   chr5_57764829     AAsi    T    C        0      0        2 
   5   chr5_57764829     AKia    T    C        0      0        2 
   5   chr5_57764829     AOna    T    C        1      2        2 
   5   chr5_57764829     ASom    T    C        0      0        2 
   5   chr5_57764829     HCab    T    C        0      0        2 
   5   chr5_57764829     HPrz    T    C        0      0        2 
   5   chr5_57764829     ZBoe    T    C        0      0        2 
   5   chr5_57764829     ZGre    T    C        0      0        2 
   5   chr5_57764829     ZHar    T    C        0      0        2 
   5   chr5_57764829   Sample    T    C        0      0        2 
   5   chr5_57772979     AAsi    T    C        0      0        2 
   5   chr5_57772979     AKia    T    C        0      0        2 
   5   chr5_57772979     AOna    T    C        0      0        2 
   5   chr5_57772979     ASom    T    C        0      0        2 
   5   chr5_57772979     HCab    T    C        1      2        2 
   5   chr5_57772979     HPrz    T    C        1      2        2 
   5   chr5_57772979     ZBoe    T    C        0      0        2 
   5   chr5_57772979     ZGre    T    C        0      0        2 
   5   chr5_57772979     ZHar    T    C        0      0        2 
   5   chr5_57772979   Sample    T    C        1      2        2 
   5   chr5_57773842     AAsi    G    A        0      0        2 
   5   chr5_57773842     AKia    G    A        0      0        2 
   5   chr5_57773842     AOna    G    A        0      0        2 
   5   chr5_57773842     ASom    G    A        0      0        2 
   5   chr5_57773842     HCab    G    A        0      0        2 
   5   chr5_57773842     HPrz    G    A        0      0        2 
   5   chr5_57773842     ZBoe    G    A        0      0        2 
   5   chr5_57773842     ZGre    G    A        0      0        2 
   5   chr5_57773842     ZHar    G    A      0.5      1        2 
   5   chr5_57773842   Sample    G    A        0      0        2 
   5   chr5_57774643     AAsi    G    C        0      0        2 
   5   chr5_57774643     AKia    G    C        0      0        2 
   5   chr5_57774643     AOna    G    C        0      0        2 
   5   chr5_57774643     ASom    G    C        0      0        2 
   5   chr5_57774643     HCab    G    C        0      0        2 
   5   chr5_57774643     HPrz    G    C        0      0        2 
   5   chr5_57774643     ZBoe    G    C        0      0        2 
   5   chr5_57774643     ZGre    G    C        1      2        2 
   5   chr5_57774643     ZHar    G    C        0      0        2 
   5   chr5_57774643   Sample    G    C        0      0        2 
   5   chr5_57784986     AAsi    T    C        0      0        2 
   5   chr5_57784986     AKia    T    C        0      0        2 
   5   chr5_57784986     AOna    T    C      0.5      1        2 
   5   chr5_57784986     ASom    T    C        0      0        2 
   5   chr5_57784986     HCab    T    C        0      0        2 
   5   chr5_57784986     HPrz    T    C        0      0        2 
   5   chr5_57784986     ZBoe    T    C        0      0        2 
   5   chr5_57784986     ZGre    T    C        0      0        2 
   5   chr5_57784986     ZHar    T    C        0      0        2 
   5   chr5_57784986   Sample    T    C        0      0        2 
   5   chr5_57785800     AAsi    C    T        0      0        2 
   5   chr5_57785800     AKia    C    T        0      0        2 
   5   chr5_57785800     AOna    C    T        0      0        2 
   5   chr5_57785800     ASom    C    T        0      0        2 
   5   chr5_57785800     HCab    C    T        1      2        2 
   5   chr5_57785800     HPrz    C    T        1      2        2 
   5   chr5_57785800     ZBoe    C    T        0      0        2 
   5   chr5_57785800     ZGre    C    T        0      0        2 
   5   chr5_57785800     ZHar    C    T        0      0        2 
   5   chr5_57785800   Sample    C    T        1      2        2 
   5   chr5_57789477     AAsi    T    C        0      0        2 
   5   chr5_57789477     AKia    T    C        0      0        2 
   5   chr5_57789477     AOna    T    C      0.5      1        2 
   5   chr5_57789477     ASom    T    C        0      0        2 
   5   chr5_57789477     HCab    T    C        0      0        2 
   5   chr5_57789477     HPrz    T    C        0      0        2 
   5   chr5_57789477     ZBoe    T    C        0      0        2 
   5   chr5_57789477     ZGre    T    C        0      0        2 
   5   chr5_57789477     ZHar    T    C        0      0        2 
   5   chr5_57789477   Sample    T    C        0      0        2 
   5   chr5_57791824     AAsi    T    C        1      2        2 
   5   chr5_57791824     AKia    T    C        0      0        2 
   5   chr5_57791824     AOna    T    C        0      0        2 
   5   chr5_57791824     ASom    T    C        1      2        2 
   5   chr5_57791824     HCab    T    C        0      0        2 
   5   chr5_57791824     HPrz    T    C        0      0        2 
   5   chr5_57791824     ZBoe    T    C        0      0        2 
   5   chr5_57791824     ZGre    T    C        0      0        2 
   5   chr5_57791824     ZHar    T    C        0      0        2 
   5   chr5_57791824   Sample    T    C        0      0        2 
   5   chr5_57792710     AAsi    G    A        0      0        2 
   5   chr5_57792710     AKia    G    A        0      0        2 
   5   chr5_57792710     AOna    G    A        0      0        2 
   5   chr5_57792710     ASom    G    A        0      0        2 
   5   chr5_57792710     HCab    G    A        0      0        2 
   5   chr5_57792710     HPrz    G    A        0      0        2 
   5   chr5_57792710     ZBoe    G    A      0.5      1        2 
   5   chr5_57792710     ZGre    G    A        0      0        2 
   5   chr5_57792710     ZHar    G    A        0      0        2 
   5   chr5_57792710   Sample    G    A        0      0        2 
   5   chr5_57795979     AAsi    T    C        0      0        2 
   5   chr5_57795979     AKia    T    C        0      0        2 
   5   chr5_57795979     AOna    T    C      0.5      1        2 
   5   chr5_57795979     ASom    T    C        0      0        2 
   5   chr5_57795979     HCab    T    C        0      0        2 
   5   chr5_57795979     HPrz    T    C        0      0        2 
   5   chr5_57795979     ZBoe    T    C        0      0        2 
   5   chr5_57795979     ZGre    T    C        0      0        2 
   5   chr5_57795979     ZHar    T    C        0      0        2 
   5   chr5_57795979   Sample    T    C        0      0        2 
   5   chr5_57804278     AAsi    A    G        0      0        2 
   5   chr5_57804278     AKia    A    G        0      0        2 
   5   chr5_57804278     AOna    A    G        0      0        2 
   5   chr5_57804278     ASom    A    G        0      0        2 
   5   chr5_57804278     HCab    A    G        0      0        2 
   5   chr5_57804278     HPrz    A    G        0      0        2 
   5   chr5_57804278     ZBoe    A    G        0      0        2 
   5   chr5_57804278     ZGre    A    G        1      2        2 
   5   chr5_57804278     ZHar    A    G        0      0        2 
   5   chr5_57804278   Sample    A    G        0      0        2 
   5   chr5_57811732     AAsi    G    C        0      0        2 
   5   chr5_57811732     AKia    G    C        0      0        2 
   5   chr5_57811732     AOna    G    C        0      0        2 
   5   chr5_57811732     ASom    G    C        0      0        2 
   5   chr5_57811732     HCab    G    C        0      0        2 
   5   chr5_57811732     HPrz    G    C        0      0        2 
   5   chr5_57811732     ZBoe    G    C      0.5      1        2 
   5   chr5_57811732     ZGre    G    C        0      0        2 
   5   chr5_57811732     ZHar    G    C        0      0        2 
   5   chr5_57811732   Sample    G    C        0      0        2 
   5   chr5_57814034     AAsi    T    G        0      0        2 
   5   chr5_57814034     AKia    T    G        0      0        2 
   5   chr5_57814034     AOna    T    G        0      0        2 
   5   chr5_57814034     ASom    T    G        0      0        2 
   5   chr5_57814034     HCab    T    G        0      0        2 
   5   chr5_57814034     HPrz    T    G      0.5      1        2 
   5   chr5_57814034     ZBoe    T    G        0      0        2 
   5   chr5_57814034     ZGre    T    G        0      0        2 
   5   chr5_57814034     ZHar    T    G        0      0        2 
   5   chr5_57814034   Sample    T    G        0      0        2 
   5   chr5_57814760     AAsi    G    A        0      0        2 
   5   chr5_57814760     AKia    G    A        0      0        2 
   5   chr5_57814760     AOna    G    A        0      0        2 
   5   chr5_57814760     ASom    G    A        0      0        2 
   5   chr5_57814760     HCab    G    A        1      2        2 
   5   chr5_57814760     HPrz    G    A        1      2        2 
   5   chr5_57814760     ZBoe    G    A        0      0        2 
   5   chr5_57814760     ZGre    G    A        0      0        2 
   5   chr5_57814760     ZHar    G    A        0      0        2 
   5   chr5_57814760   Sample    G    A        1      2        2 
   5   chr5_57817529     AAsi    C    T        0      0        2 
   5   chr5_57817529     AKia    C    T        0      0        2 
   5   chr5_57817529     AOna    C    T        0      0        2 
   5   chr5_57817529     ASom    C    T        1      2        2 
   5   chr5_57817529     HCab    C    T        0      0        2 
   5   chr5_57817529     HPrz    C    T        0      0        2 
   5   chr5_57817529     ZBoe    C    T        0      0        2 
   5   chr5_57817529     ZGre    C    T        0      0        2 
   5   chr5_57817529     ZHar    C    T        0      0        2 
   5   chr5_57817529   Sample    C    T        0      0        2 
   5   chr5_57824267     AAsi    A    G        0      0        2 
   5   chr5_57824267     AKia    A    G        0      0        2 
   5   chr5_57824267     AOna    A    G        0      0        2 
   5   chr5_57824267     ASom    A    G        0      0        2 
   5   chr5_57824267     HCab    A    G        0      0        2 
   5   chr5_57824267     HPrz    A    G        0      0        2 
   5   chr5_57824267     ZBoe    A    G      0.5      1        2 
   5   chr5_57824267     ZGre    A    G        0      0        2 
   5   chr5_57824267     ZHar    A    G        0      0        2 
   5   chr5_57824267   Sample    A    G        0      0        2 
   5   chr5_57852640     AAsi    A    T        0      0        2 
   5   chr5_57852640     AKia    A    T        0      0        2 
   5   chr5_57852640     AOna    A    T        0      0        2 
   5   chr5_57852640     ASom    A    T        0      0        2 
   5   chr5_57852640     HCab    A    T      0.5      1        2 
   5   chr5_57852640     HPrz    A    T        0      0        2 
   5   chr5_57852640     ZBoe    A    T        0      0        2 
   5   chr5_57852640     ZGre    A    T        0      0        2 
   5   chr5_57852640     ZHar    A    T        0      0        2 
   5   chr5_57852640   Sample    A    T        0      0        2 
   5   chr5_57854287     AAsi    T    C        0      0        2 
   5   chr5_57854287     AKia    T    C        0      0        2 
   5   chr5_57854287     AOna    T    C      0.5      1        2 
   5   chr5_57854287     ASom    T    C        0      0        2 
   5   chr5_57854287     HCab    T    C        0      0        2 
   5   chr5_57854287     HPrz    T    C        0      0        2 
   5   chr5_57854287     ZBoe    T    C        0      0        2 
   5   chr5_57854287     ZGre    T    C        0      0        2 
   5   chr5_57854287     ZHar    T    C        0      0        2 
   5   chr5_57854287   Sample    T    C        0      0        2 
   5   chr5_57863666     AAsi    A    G        0      0        2 
   5   chr5_57863666     AKia    A    G        0      0        2 
   5   chr5_57863666     AOna    A    G      0.5      1        2 
   5   chr5_57863666     ASom    A    G        0      0        2 
   5   chr5_57863666     HCab    A    G        0      0        2 
   5   chr5_57863666     HPrz    A    G        0      0        2 
   5   chr5_57863666     ZBoe    A    G        0      0        2 
   5   chr5_57863666     ZGre    A    G        0      0        2 
   5   chr5_57863666     ZHar    A    G        0      0        2 
   5   chr5_57863666   Sample    A    G        0      0        2 
   5   chr5_57865970     AAsi    A    G        0      0        2 
   5   chr5_57865970     AKia    A    G      0.5      1        2 
   5   chr5_57865970     AOna    A    G        0      0        2 
   5   chr5_57865970     ASom    A    G        0      0        2 
   5   chr5_57865970     HCab    A    G        0      0        2 
   5   chr5_57865970     HPrz    A    G        0      0        2 
   5   chr5_57865970     ZBoe    A    G        0      0        2 
   5   chr5_57865970     ZGre    A    G        0      0        2 
   5   chr5_57865970     ZHar    A    G        0      0        2 
   5   chr5_57865970   Sample    A    G        0      0        2 
   5   chr5_57870924     AAsi    C    G        0      0        2 
   5   chr5_57870924     AKia    C    G        1      2        2 
   5   chr5_57870924     AOna    C    G        1      2        2 
   5   chr5_57870924     ASom    C    G        0      0        2 
   5   chr5_57870924     HCab    C    G        0      0        2 
   5   chr5_57870924     HPrz    C    G        0      0        2 
   5   chr5_57870924     ZBoe    C    G        0      0        2 
   5   chr5_57870924     ZGre    C    G        0      0        2 
   5   chr5_57870924     ZHar    C    G        0      0        2 
   5   chr5_57870924   Sample    C    G        0      0        2 
   5   chr5_57879225     AAsi    C    G        0      0        2 
   5   chr5_57879225     AKia    C    G        0      0        2 
   5   chr5_57879225     AOna    C    G        0      0        2 
   5   chr5_57879225     ASom    C    G        0      0        2 
   5   chr5_57879225     HCab    C    G        0      0        2 
   5   chr5_57879225     HPrz    C    G        0      0        2 
   5   chr5_57879225     ZBoe    C    G        0      0        2 
   5   chr5_57879225     ZGre    C    G        0      0        2 
   5   chr5_57879225     ZHar    C    G        1      2        2 
   5   chr5_57879225   Sample    C    G        0      0        2 
   5   chr5_57889496     AAsi    T    C        0      0        2 
   5   chr5_57889496     AKia    T    C        0      0        2 
   5   chr5_57889496     AOna    T    C        0      0        2 
   5   chr5_57889496     ASom    T    C        0      0        2 
   5   chr5_57889496     HCab    T    C        1      2        2 
   5   chr5_57889496     HPrz    T    C        1      2        2 
   5   chr5_57889496     ZBoe    T    C        0      0        2 
   5   chr5_57889496     ZGre    T    C        0      0        2 
   5   chr5_57889496     ZHar    T    C        0      0        2 
   5   chr5_57889496   Sample    T    C        1      2        2 
   5   chr5_57892497     AAsi    T    C        0      0        2 
   5   chr5_57892497     AKia    T    C        0      0        2 
   5   chr5_57892497     AOna    T    C        0      0        2 
   5   chr5_57892497     ASom    T    C        0      0        2 
   5   chr5_57892497     HCab    T    C        0      0        2 
   5   chr5_57892497     HPrz    T    C        0      0        2 
   5   chr5_57892497     ZBoe    T    C        0      0        2 
   5   chr5_57892497     ZGre    T    C        0      0        2 
   5   chr5_57892497     ZHar    T    C        1      2        2 
   5   chr5_57892497   Sample    T    C        0      0        2 
   5   chr5_57909886     AAsi    G    A        0      0        2 
   5   chr5_57909886     AKia    G    A        0      0        2 
   5   chr5_57909886     AOna    G    A        0      0        2 
   5   chr5_57909886     ASom    G    A        0      0        2 
   5   chr5_57909886     HCab    G    A        0      0        2 
   5   chr5_57909886     HPrz    G    A        0      0        2 
   5   chr5_57909886     ZBoe    G    A      0.5      1        2 
   5   chr5_57909886     ZGre    G    A        0      0        2 
   5   chr5_57909886     ZHar    G    A        0      0        2 
   5   chr5_57909886   Sample    G    A        0      0        2 
   5   chr5_57912511     AAsi    G    C        0      0        2 
   5   chr5_57912511     AKia    G    C        0      0        2 
   5   chr5_57912511     AOna    G    C        0      0        2 
   5   chr5_57912511     ASom    G    C        0      0        2 
   5   chr5_57912511     HCab    G    C        0      0        2 
   5   chr5_57912511     HPrz    G    C      0.5      1        2 
   5   chr5_57912511     ZBoe    G    C        0      0        2 
   5   chr5_57912511     ZGre    G    C        0      0        2 
   5   chr5_57912511     ZHar    G    C        0      0        2 
   5   chr5_57912511   Sample    G    C        0      0        2 
   5   chr5_57918048     AAsi    T    G        0      0        2 
   5   chr5_57918048     AKia    T    G        0      0        2 
   5   chr5_57918048     AOna    T    G        0      0        2 
   5   chr5_57918048     ASom    T    G        0      0        2 
   5   chr5_57918048     HCab    T    G        0      0        2 
   5   chr5_57918048     HPrz    T    G        0      0        2 
   5   chr5_57918048     ZBoe    T    G        0      0        2 
   5   chr5_57918048     ZGre    T    G        0      0        2 
   5   chr5_57918048     ZHar    T    G        1      2        2 
   5   chr5_57918048   Sample    T    G        0      0        2 
   5   chr5_57919896     AAsi    G    T        0      0        2 
   5   chr5_57919896     AKia    G    T        0      0        2 
   5   chr5_57919896     AOna    G    T      0.5      1        2 
   5   chr5_57919896     ASom    G    T        0      0        2 
   5   chr5_57919896     HCab    G    T        0      0        2 
   5   chr5_57919896     HPrz    G    T        0      0        2 
   5   chr5_57919896     ZBoe    G    T        0      0        2 
   5   chr5_57919896     ZGre    G    T        0      0        2 
   5   chr5_57919896     ZHar    G    T        0      0        2 
   5   chr5_57919896   Sample    G    T        0      0        2 
   5   chr5_57922934     AAsi    G    C        0      0        2 
   5   chr5_57922934     AKia    G    C        1      2        2 
   5   chr5_57922934     AOna    G    C        1      2        2 
   5   chr5_57922934     ASom    G    C        0      0        2 
   5   chr5_57922934     HCab    G    C        0      0        2 
   5   chr5_57922934     HPrz    G    C        0      0        2 
   5   chr5_57922934     ZBoe    G    C        0      0        2 
   5   chr5_57922934     ZGre    G    C        0      0        2 
   5   chr5_57922934     ZHar    G    C        0      0        2 
   5   chr5_57922934   Sample    G    C        0      0        2 
   5   chr5_57923064     AAsi    A    G        0      0        2 
   5   chr5_57923064     AKia    A    G        0      0        2 
   5   chr5_57923064     AOna    A    G        0      0        2 
   5   chr5_57923064     ASom    A    G        0      0        2 
   5   chr5_57923064     HCab    A    G        0      0        2 
   5   chr5_57923064     HPrz    A    G        0      0        2 
   5   chr5_57923064     ZBoe    A    G        1      2        2 
   5   chr5_57923064     ZGre    A    G        1      2        2 
   5   chr5_57923064     ZHar    A    G        0      0        2 
   5   chr5_57923064   Sample    A    G        0      0        2 
   5   chr5_57931298     AAsi    G    C        0      0        2 
   5   chr5_57931298     AKia    G    C        0      0        2 
   5   chr5_57931298     AOna    G    C        0      0        2 
   5   chr5_57931298     ASom    G    C        0      0        2 
   5   chr5_57931298     HCab    G    C        0      0        2 
   5   chr5_57931298     HPrz    G    C        0      0        2 
   5   chr5_57931298     ZBoe    G    C        0      0        2 
   5   chr5_57931298     ZGre    G    C      0.5      1        2 
   5   chr5_57931298     ZHar    G    C        0      0        2 
   5   chr5_57931298   Sample    G    C        0      0        2 
   5   chr5_57934576     AAsi    T    C        0      0        2 
   5   chr5_57934576     AKia    T    C        0      0        2 
   5   chr5_57934576     AOna    T    C        0      0        2 
   5   chr5_57934576     ASom    T    C        0      0        2 
   5   chr5_57934576     HCab    T    C        0      0        2 
   5   chr5_57934576     HPrz    T    C        0      0        2 
   5   chr5_57934576     ZBoe    T    C        1      2        2 
   5   chr5_57934576     ZGre    T    C        0      0        2 
   5   chr5_57934576     ZHar    T    C        0      0        2 
   5   chr5_57934576   Sample    T    C        0      0        2 
   5   chr5_57937267     AAsi    G    A        0      0        2 
```
